## Supplementary material for "Transcriptional perturbation of LINE-1 elements reveals their *cis*-regulatory potential": Data_S1.bed (part 4 of 83)

```
chr11	32582061	32582062
chr11	32582282	32582283
chr11	32582283	32582284
chr11	32582302	32582303
chr11	32583150	32583151
chr11	32583190	32583191
chr11	32583234	32583235
chr11	32583675	32583676
chr11	32583742	32583743
chr11	32583841	32583842
chr11	32584358	32584359
chr11	32585930	32585931
chr11	32587716	32587717
chr11	32587756	32587757
chr11	32587927	32587928
chr11	32588109	32588110
chr11	32589015	32589016
chr11	32590497	32590498
chr11	32590630	32590631
chr11	32590796	32590797
chr11	32591004	32591005
chr11	32591254	32591255
chr11	32591267	32591268
chr11	32591278	32591279
chr11	32591635	32591636
chr11	32591798	32591799
chr11	32591985	32591986
chr11	32592041	32592042
chr11	32592053	32592054
chr11	32592424	32592425
chr11	32592434	32592435
chr11	32592896	32592897
chr11	32593213	32593214
chr11	32593710	32593711
chr11	32593720	32593721
chr11	32593784	32593785
chr11	32594257	32594258
chr11	32594427	32594428
chr11	32594437	32594438
chr11	32594634	32594635
chr11	32594728	32594729
chr11	32594801	32594802
chr11	32594824	32594825
chr11	32594937	32594938
chr11	32595050	32595051
chr11	32595090	32595091
chr11	32595590	32595591
chr11	32596359	32596360
chr11	32596370	32596371
chr11	32597440	32597441
chr11	32597737	32597738
chr11	32599314	32599315
chr11	32601446	32601447
chr11	32601675	32601676
chr11	32602257	32602258
chr11	32606315	32606316
chr11	32606935	32606936
chr11	32608147	32608148
chr11	32615702	32615703
chr11	32615708	32615709
chr11	32615713	32615714
chr11	32615719	32615720
chr11	32615725	32615726
chr11	32620567	32620568
chr11	32627023	32627024
chr11	32627085	32627086
chr11	32630277	32630278
chr11	32631731	32631732
chr11	32631770	32631771
chr11	32633595	32633596
chr11	32636398	32636399
chr11	32636449	32636450
chr11	32636724	32636725
chr11	32637041	32637042
chr11	32639418	32639419
chr11	32639472	32639473
chr11	32640830	32640831
chr11	32641201	32641202
chr11	32646171	32646172
chr11	32647404	32647405
chr11	32647693	32647694
chr11	32648524	32648525
chr11	32648653	32648654
chr11	32648692	32648693
chr11	32649056	32649057
chr11	32649062	32649063
chr11	32649068	32649069
chr11	32649161	32649162
chr11	32649597	32649598
chr11	32649756	32649757
chr11	32649882	32649883
chr11	32650744	32650745
chr11	32651609	32651610
chr11	32652539	32652540
chr11	32653179	32653180
chr11	32653800	32653801
chr11	32656396	32656397
chr11	32656777	32656778
chr11	32657130	32657131
chr11	32657148	32657149
chr11	32657194	32657195
chr11	32657976	32657977
chr11	32658769	32658770
chr11	32659433	32659434
chr11	32660443	32660444
chr11	32660569	32660570
chr11	32660857	32660858
chr11	32663215	32663216
chr11	32663359	32663360
chr11	32663462	32663463
chr11	32663499	32663500
chr11	32664934	32664935
chr11	32665171	32665172
chr11	32665174	32665175
chr11	32665445	32665446
chr11	32665479	32665480
chr11	32665588	32665589
chr11	32666369	32666370
chr11	32667701	32667702
chr11	32668017	32668018
chr11	32668455	32668456
chr11	32669570	32669571
chr11	32669716	32669717
chr11	32670040	32670041
chr11	32670104	32670105
chr11	32670150	32670151
chr11	32670164	32670165
chr11	32670335	32670336
chr11	32670853	32670854
chr11	32672712	32672713
chr11	32673412	32673413
chr11	32674061	32674062
chr11	32674622	32674623
chr11	32674736	32674737
chr11	32675093	32675094
chr11	32675160	32675161
chr11	32675561	32675562
chr11	32675839	32675840
chr11	32676894	32676895
chr11	32677275	32677276
chr11	32677300	32677301
chr11	32677510	32677511
chr11	32677647	32677648
chr11	32677842	32677843
chr11	32678240	32678241
chr11	32678606	32678607
chr11	32678734	32678735
chr11	32679167	32679168
chr11	32679507	32679508
chr11	32679878	32679879
chr11	32680557	32680558
chr11	32680708	32680709
chr11	32680742	32680743
chr11	32680746	32680747
chr11	32681725	32681726
chr11	32682512	32682513
chr11	32682515	32682516
chr11	32682600	32682601
chr11	32682654	32682655
chr11	32682736	32682737
chr11	32682996	32682997
chr11	32683605	32683606
chr11	32683965	32683966
chr11	32684628	32684629
chr11	32684660	32684661
chr11	32684738	32684739
chr11	32684745	32684746
chr11	32684834	32684835
chr11	32684903	32684904
chr11	32684909	32684910
chr11	32684971	32684972
chr11	32685001	32685002
chr11	32685256	32685257
chr11	32685262	32685263
chr11	32685437	32685438
chr11	32685459	32685460
chr11	32685545	32685546
chr11	32686251	32686252
chr11	32686963	32686964
chr11	32687164	32687165
chr11	32687187	32687188
chr11	32687305	32687306
chr11	32687558	32687559
chr11	32687678	32687679
chr11	32687818	32687819
chr11	32687960	32687961
chr11	32687984	32687985
chr11	32688623	32688624
chr11	32688841	32688842
chr11	32688856	32688857
chr11	32688958	32688959
chr11	32689279	32689280
chr11	32689550	32689551
chr11	32690800	32690801
chr11	32691055	32691056
chr11	32691366	32691367
chr11	32691570	32691571
chr11	32691920	32691921
chr11	32692274	32692275
chr11	32692643	32692644
chr11	32692857	32692858
chr11	32693157	32693158
chr11	32693978	32693979
chr11	32694432	32694433
chr11	32695182	32695183
chr11	32695201	32695202
chr11	32695277	32695278
chr11	32695316	32695317
chr11	32695403	32695404
chr11	32695735	32695736
chr11	32695795	32695796
chr11	32695851	32695852
chr11	32696075	32696076
chr11	32696119	32696120
chr11	32696212	32696213
chr11	32696258	32696259
chr11	32698078	32698079
chr11	32698353	32698354
chr11	32698485	32698486
chr11	32698825	32698826
chr11	32699364	32699365
chr11	32701076	32701077
chr11	32701917	32701918
chr11	32703652	32703653
chr11	32704443	32704444
chr11	32706037	32706038
chr11	32707153	32707154
chr11	32707405	32707406
chr11	32707416	32707417
chr11	32708545	32708546
chr11	32709177	32709178
chr11	32709822	32709823
chr11	32710142	32710143
chr11	32710579	32710580
chr11	32710698	32710699
chr11	32710995	32710996
chr11	32711145	32711146
chr11	32712970	32712971
chr11	32713127	32713128
chr11	32713199	32713200
chr11	32713230	32713231
chr11	32713289	32713290
chr11	32713847	32713848
chr11	32714453	32714454
chr11	32715509	32715510
chr11	32715655	32715656
chr11	32715729	32715730
chr11	32715785	32715786
chr11	32716713	32716714
chr11	32716821	32716822
chr11	32717385	32717386
chr11	32717588	32717589
chr11	32717925	32717926
chr11	32717934	32717935
chr11	32717990	32717991
chr11	32718325	32718326
chr11	32718646	32718647
chr11	32719247	32719248
chr11	32719486	32719487
chr11	32719608	32719609
chr11	32719643	32719644
chr11	32719844	32719845
chr11	32720367	32720368
chr11	32720433	32720434
chr11	32721466	32721467
chr11	32722283	32722284
chr11	32722365	32722366
chr11	32722694	32722695
chr11	32722846	32722847
chr11	32722969	32722970
chr11	32724137	32724138
chr11	32724155	32724156
chr11	32724298	32724299
chr11	32724321	32724322
chr11	32724330	32724331
chr11	32724386	32724387
chr11	32724409	32724410
chr11	32724410	32724411
chr11	32724493	32724494
chr11	32724502	32724503
chr11	32724773	32724774
chr11	32725112	32725113
chr11	32725434	32725435
chr11	32725462	32725463
chr11	32725468	32725469
chr11	32725478	32725479
chr11	32725494	32725495
chr11	32725512	32725513
chr11	32725767	32725768
chr11	32726837	32726838
chr11	32726838	32726839
chr11	32726890	32726891
chr11	32726933	32726934
chr11	32727812	32727813
chr11	32728845	32728846
chr11	32728853	32728854
chr11	32728884	32728885
chr11	32729585	32729586
chr11	32729713	32729714
chr11	32729810	32729811
chr11	32730544	32730545
chr11	32730607	32730608
chr11	32730791	32730792
chr11	32730797	32730798
chr11	32730805	32730806
chr11	32730813	32730814
chr11	32730821	32730822
chr11	32730837	32730838
chr11	32730845	32730846
chr11	32731182	32731183
chr11	32731186	32731187
chr11	32731248	32731249
chr11	32731745	32731746
chr11	32731756	32731757
chr11	32731828	32731829
chr11	32731867	32731868
chr11	32731964	32731965
chr11	32732002	32732003
chr11	32732545	32732546
chr11	32732792	32732793
chr11	32733034	32733035
chr11	32733053	32733054
chr11	32733838	32733839
chr11	32734163	32734164
chr11	32734287	32734288
chr11	32735630	32735631
chr11	32736888	32736889
chr11	32737309	32737310
chr11	32737477	32737478
chr11	32737531	32737532
chr11	32737723	32737724
chr11	32737824	32737825
chr11	32737827	32737828
chr11	32739118	32739119
chr11	32739534	32739535
chr11	32740107	32740108
chr11	32740976	32740977
chr11	32740990	32740991
chr11	32741000	32741001
chr11	32741020	32741021
chr11	32741078	32741079
chr11	32741402	32741403
chr11	32741585	32741586
chr11	32741946	32741947
chr11	32742356	32742357
chr11	32742771	32742772
chr11	32743957	32743958
chr11	32743962	32743963
chr11	32744220	32744221
chr11	32745769	32745770
chr11	32746238	32746239
chr11	32746969	32746970
chr11	32747475	32747476
chr11	32747579	32747580
chr11	32747626	32747627
chr11	32748674	32748675
chr11	32748678	32748679
chr11	32750412	32750413
chr11	32750480	32750481
chr11	32751379	32751380
chr11	32751866	32751867
chr11	32752412	32752413
chr11	32752521	32752522
chr11	32752820	32752821
chr11	32752938	32752939
chr11	32753006	32753007
chr11	32753319	32753320
chr11	32754198	32754199
chr11	32754304	32754305
chr11	32754376	32754377
chr11	32754776	32754777
chr11	32754820	32754821
chr11	32754850	32754851
chr11	32755208	32755209
chr11	32755620	32755621
chr11	32755887	32755888
chr11	32755910	32755911
chr11	32755939	32755940
chr11	32756011	32756012
chr11	32756061	32756062
chr11	32756109	32756110
chr11	32756117	32756118
chr11	32756212	32756213
chr11	32757539	32757540
chr11	32757621	32757622
chr11	32758206	32758207
chr11	32758713	32758714
chr11	32759271	32759272
chr11	32759285	32759286
chr11	32759732	32759733
chr11	32759747	32759748
chr11	32760533	32760534
chr11	32760675	32760676
chr11	32760741	32760742
chr11	32760883	32760884
chr11	32761217	32761218
chr11	32761283	32761284
chr11	32761612	32761613
chr11	32761617	32761618
chr11	32761647	32761648
chr11	32761706	32761707
chr11	32761750	32761751
chr11	32761752	32761753
chr11	32761805	32761806
chr11	32761887	32761888
chr11	32761909	32761910
chr11	32761971	32761972
chr11	32762002	32762003
chr11	32762005	32762006
chr11	32762070	32762071
chr11	32762072	32762073
chr11	32762358	32762359
chr11	32762368	32762369
chr11	32762517	32762518
chr11	32762622	32762623
chr11	32762713	32762714
chr11	32763157	32763158
chr11	32763821	32763822
chr11	32764723	32764724
chr11	32764973	32764974
chr11	32765104	32765105
chr11	32765182	32765183
chr11	32765367	32765368
chr11	32765437	32765438
chr11	32765451	32765452
chr11	32765461	32765462
chr11	32765487	32765488
chr11	32766558	32766559
chr11	32766564	32766565
chr11	32766681	32766682
chr11	32766921	32766922
chr11	32766922	32766923
chr11	32767122	32767123
chr11	32767237	32767238
chr11	32767974	32767975
chr11	32769116	32769117
chr11	32769503	32769504
chr11	32769594	32769595
chr11	32769792	32769793
chr11	32769807	32769808
chr11	32769845	32769846
chr11	32770434	32770435
chr11	32770726	32770727
chr11	32770971	32770972
chr11	32772354	32772355
chr11	32772488	32772489
chr11	32772628	32772629
chr11	32772837	32772838
chr11	32774988	32774989
chr11	32775414	32775415
chr11	32776609	32776610
chr11	32776768	32776769
chr11	32778812	32778813
chr11	32779114	32779115
chr11	32779712	32779713
chr11	32779747	32779748
chr11	32779767	32779768
chr11	32779771	32779772
chr11	32779779	32779780
chr11	32779791	32779792
chr11	32781609	32781610
chr11	32781962	32781963
chr11	32782401	32782402
chr11	32782719	32782720
chr11	32782752	32782753
chr11	32782886	32782887
chr11	32782955	32782956
chr11	32782977	32782978
chr11	32783016	32783017
chr11	32783645	32783646
chr11	32783651	32783652
chr11	32783652	32783653
chr11	32783655	32783656
chr11	32783683	32783684
chr11	32783744	32783745
chr11	32783885	32783886
chr11	32783953	32783954
chr11	32784131	32784132
chr11	32784564	32784565
chr11	32784812	32784813
chr11	32784819	32784820
chr11	32784960	32784961
chr11	32785002	32785003
chr11	32785016	32785017
chr11	32785019	32785020
chr11	32785056	32785057
chr11	32785065	32785066
chr11	32785091	32785092
chr11	32785215	32785216
chr11	32785313	32785314
chr11	32785493	32785494
chr11	32785501	32785502
chr11	32785670	32785671
chr11	32785855	32785856
chr11	32785965	32785966
chr11	32786041	32786042
chr11	32786480	32786481
chr11	32786484	32786485
chr11	32786625	32786626
chr11	32786713	32786714
chr11	32786748	32786749
chr11	32786801	32786802
chr11	32786838	32786839
chr11	32787008	32787009
chr11	32787065	32787066
chr11	32787078	32787079
chr11	32787264	32787265
chr11	32787389	32787390
chr11	32787522	32787523
chr11	32787550	32787551
chr11	32787810	32787811
chr11	32787861	32787862
chr11	32788018	32788019
chr11	32788128	32788129
chr11	32788250	32788251
chr11	32788504	32788505
chr11	32789523	32789524
chr11	32790321	32790322
chr11	32790479	32790480
chr11	32790534	32790535
chr11	32790624	32790625
chr11	32792576	32792577
chr11	32792599	32792600
chr11	32792602	32792603
chr11	32792612	32792613
chr11	32792761	32792762
chr11	32792819	32792820
chr11	32792885	32792886
chr11	32792892	32792893
chr11	32793220	32793221
chr11	32793304	32793305
chr11	32793589	32793590
chr11	32793726	32793727
chr11	32793906	32793907
chr11	32793958	32793959
chr11	32794389	32794390
chr11	32794496	32794497
chr11	32794725	32794726
chr11	32795291	32795292
chr11	32795500	32795501
chr11	32795592	32795593
chr11	32795629	32795630
chr11	32795802	32795803
chr11	32796029	32796030
chr11	32796043	32796044
chr11	32796044	32796045
chr11	32799970	32799971
chr11	32801314	32801315
chr11	32802791	32802792
chr11	32802794	32802795
chr11	32802797	32802798
chr11	32803809	32803810
chr11	32804302	32804303
chr11	32804730	32804731
chr11	32805023	32805024
chr11	32805038	32805039
chr11	32805163	32805164
chr11	32805521	32805522
chr11	32805533	32805534
chr11	32805555	32805556
chr11	32806069	32806070
chr11	32806165	32806166
chr11	32806354	32806355
chr11	32806429	32806430
chr11	32806816	32806817
chr11	32807179	32807180
chr11	32807224	32807225
chr11	32807427	32807428
chr11	32807462	32807463
chr11	32807496	32807497
chr11	32807518	32807519
chr11	32807559	32807560
chr11	32807629	32807630
chr11	32807716	32807717
chr11	32807851	32807852
chr11	32807852	32807853
chr11	32807898	32807899
chr11	32807929	32807930
chr11	32807936	32807937
chr11	32807963	32807964
chr11	32808098	32808099
chr11	32808102	32808103
chr11	32808141	32808142
chr11	32808333	32808334
chr11	32808340	32808341
chr11	32808351	32808352
chr11	32808358	32808359
chr11	32808359	32808360
chr11	32808367	32808368
chr11	32808376	32808377
chr11	32808377	32808378
chr11	32808386	32808387
chr11	32808400	32808401
chr11	32808402	32808403
chr11	32808413	32808414
chr11	32808509	32808510
chr11	32808819	32808820
chr11	32809750	32809751
chr11	32809751	32809752
chr11	32809893	32809894
chr11	32810721	32810722
chr11	32810970	32810971
chr11	32811550	32811551
chr11	32811925	32811926
chr11	32812146	32812147
chr11	32813334	32813335
chr11	32813600	32813601
chr11	32813942	32813943
chr11	32813989	32813990
chr11	32814071	32814072
chr11	32814256	32814257
chr11	32814305	32814306
chr11	32814407	32814408
chr11	32814436	32814437
chr11	32814527	32814528
chr11	32814640	32814641
chr11	32814676	32814677
chr11	32814751	32814752
chr11	32815277	32815278
chr11	32815820	32815821
chr11	32815968	32815969
chr11	32816387	32816388
chr11	32816787	32816788
chr11	32816869	32816870
chr11	32817037	32817038
chr11	32817071	32817072
chr11	32817217	32817218
chr11	32817411	32817412
chr11	32817524	32817525
chr11	32817635	32817636
chr11	32817663	32817664
chr11	32817805	32817806
chr11	32818823	32818824
chr11	32820829	32820830
chr11	32822498	32822499
chr11	32822561	32822562
chr11	32822721	32822722
chr11	32822733	32822734
chr11	32823146	32823147
chr11	32824257	32824258
chr11	32824807	32824808
chr11	32825611	32825612
chr11	32827229	32827230
chr11	32827443	32827444
chr11	32827568	32827569
chr11	32828167	32828168
chr11	32828398	32828399
chr11	32828402	32828403
chr11	32828416	32828417
chr11	32828417	32828418
chr11	32828426	32828427
chr11	32828428	32828429
chr11	32828537	32828538
chr11	32828544	32828545
chr11	32828558	32828559
chr11	32828567	32828568
chr11	32828625	32828626
chr11	32828733	32828734
chr11	32828846	32828847
chr11	32829664	32829665
chr11	32829918	32829919
chr11	32830044	32830045
chr11	32830155	32830156
chr11	32830159	32830160
chr11	32830173	32830174
chr11	32830216	32830217
chr11	32830263	32830264
chr11	32830496	32830497
chr11	32830609	32830610
chr11	32830700	32830701
chr11	32830726	32830727
chr11	32830745	32830746
chr11	32830771	32830772
chr11	32830800	32830801
chr11	32830801	32830802
chr11	32830806	32830807
chr11	32830838	32830839
chr11	32830856	32830857
chr11	32831084	32831085
chr11	32831127	32831128
chr11	32831145	32831146
chr11	32831265	32831266
chr11	32831470	32831471
chr11	32831482	32831483
chr11	32832288	32832289
chr11	32832427	32832428
chr11	32832790	32832791
chr11	32833169	32833170
chr11	32833622	32833623
chr11	32833674	32833675
chr11	32834427	32834428
chr11	32834472	32834473
chr11	32834573	32834574
chr11	32834679	32834680
chr11	32835208	32835209
chr11	32835255	32835256
chr11	32835256	32835257
chr11	32835342	32835343
chr11	32835508	32835509
chr11	32835515	32835516
chr11	32835550	32835551
chr11	32835794	32835795
chr11	32835954	32835955
chr11	32835968	32835969
chr11	32835969	32835970
chr11	32836058	32836059
chr11	32836254	32836255
chr11	32836347	32836348
chr11	32836417	32836418
chr11	32836420	32836421
chr11	32836496	32836497
chr11	32836568	32836569
chr11	32836602	32836603
chr11	32836613	32836614
chr11	32836670	32836671
chr11	32836710	32836711
chr11	32836754	32836755
chr11	32836756	32836757
chr11	32836757	32836758
chr11	32836803	32836804
chr11	32836914	32836915
chr11	32837059	32837060
chr11	32837146	32837147
chr11	32837179	32837180
chr11	32837335	32837336
chr11	32837450	32837451
chr11	32837545	32837546
chr11	32838900	32838901
chr11	32839041	32839042
chr11	32840870	32840871
chr11	32843566	32843567
chr11	32844698	32844699
chr11	32845613	32845614
chr11	32845765	32845766
chr11	32847627	32847628
chr11	32847919	32847920
chr11	32847925	32847926
chr11	32847931	32847932
chr11	32847937	32847938
chr11	32847949	32847950
chr11	32847981	32847982
chr11	32848574	32848575
chr11	32848884	32848885
chr11	32850078	32850079
chr11	32850376	32850377
chr11	32851329	32851330
chr11	32851423	32851424
chr11	32851440	32851441
chr11	32851567	32851568
chr11	32851638	32851639
chr11	32851737	32851738
chr11	32852266	32852267
chr11	32852599	32852600
chr11	32853457	32853458
chr11	32854899	32854900
chr11	32855415	32855416
chr11	32855462	32855463
chr11	32855483	32855484
chr11	32855606	32855607
chr11	32855607	32855608
chr11	32855797	32855798
chr11	32856715	32856716
chr11	32856820	32856821
chr11	32856861	32856862
chr11	32856868	32856869
chr11	32856912	32856913
chr11	32856973	32856974
chr11	32857047	32857048
chr11	32857092	32857093
chr11	32857097	32857098
chr11	32857113	32857114
chr11	32857167	32857168
chr11	32857213	32857214
chr11	32857327	32857328
chr11	32857392	32857393
chr11	32857812	32857813
chr11	32857827	32857828
chr11	32857933	32857934
chr11	32858357	32858358
chr11	32859104	32859105
chr11	32859522	32859523
chr11	32859746	32859747
chr11	32859800	32859801
chr11	32859956	32859957
chr11	32861116	32861117
chr11	32861521	32861522
chr11	32861793	32861794
chr11	32862036	32862037
chr11	32863572	32863573
chr11	32864280	32864281
chr11	32866135	32866136
chr11	32867405	32867406
chr11	32870304	32870305
chr11	32870441	32870442
chr11	32870444	32870445
chr11	32870954	32870955
chr11	32871148	32871149
chr11	32871892	32871893
chr11	32872534	32872535
chr11	32872541	32872542
chr11	32873256	32873257
chr11	32873659	32873660
chr11	32873940	32873941
chr11	32875107	32875108
chr11	32875817	32875818
chr11	32877071	32877072
chr11	32877128	32877129
chr11	32877407	32877408
chr11	32877442	32877443
chr11	32877452	32877453
chr11	32877829	32877830
chr11	32877920	32877921
chr11	32878135	32878136
chr11	32878276	32878277
chr11	32878402	32878403
chr11	32878704	32878705
chr11	32879189	32879190
chr11	32879345	32879346
chr11	32879349	32879350
chr11	32879366	32879367
chr11	32879407	32879408
chr11	32879545	32879546
chr11	32879624	32879625
chr11	32879647	32879648
chr11	32879687	32879688
chr11	32879729	32879730
chr11	32879830	32879831
chr11	32879834	32879835
chr11	32879845	32879846
chr11	32879959	32879960
chr11	32880019	32880020
chr11	32880372	32880373
chr11	32880382	32880383
chr11	32880387	32880388
chr11	32880408	32880409
chr11	32880490	32880491
chr11	32880517	32880518
chr11	32880538	32880539
chr11	32880560	32880561
chr11	32880569	32880570
chr11	32880811	32880812
chr11	32880838	32880839
chr11	32880874	32880875
chr11	32880901	32880902
chr11	32881094	32881095
chr11	32882352	32882353
chr11	32883602	32883603
chr11	32885594	32885595
chr11	32885807	32885808
chr11	32885822	32885823
chr11	32885828	32885829
chr11	32886090	32886091
chr11	32886091	32886092
chr11	32886100	32886101
chr11	32886246	32886247
chr11	32886296	32886297
chr11	32886353	32886354
chr11	32886420	32886421
chr11	32886963	32886964
chr11	32887090	32887091
chr11	32887371	32887372
chr11	32887761	32887762
chr11	32887776	32887777
chr11	32887843	32887844
chr11	32887850	32887851
chr11	32887855	32887856
chr11	32887914	32887915
chr11	32887934	32887935
chr11	32887957	32887958
chr11	32888003	32888004
chr11	32888013	32888014
chr11	32888014	32888015
chr11	32888023	32888024
chr11	32888075	32888076
chr11	32888093	32888094
chr11	32888094	32888095
chr11	32888099	32888100
chr11	32888199	32888200
chr11	32888337	32888338
chr11	32888399	32888400
chr11	32888406	32888407
chr11	32888454	32888455
chr11	32888529	32888530
chr11	32888533	32888534
chr11	32888753	32888754
chr11	32888760	32888761
chr11	32888926	32888927
chr11	32888928	32888929
chr11	32888938	32888939
chr11	32888998	32888999
chr11	32889008	32889009
chr11	32889054	32889055
chr11	32889096	32889097
chr11	32889110	32889111
chr11	32889111	32889112
chr11	32889181	32889182
chr11	32889207	32889208
chr11	32889287	32889288
chr11	32889476	32889477
chr11	32889606	32889607
chr11	32889621	32889622
chr11	32889762	32889763
chr11	32889794	32889795
chr11	32889816	32889817
chr11	32889817	32889818
chr11	32889856	32889857
chr11	32889936	32889937
chr11	32890159	32890160
chr11	32890688	32890689
chr11	32890801	32890802
chr11	32890803	32890804
chr11	32891034	32891035
chr11	32891058	32891059
chr11	32891122	32891123
chr11	32891129	32891130
chr11	32891149	32891150
chr11	32891150	32891151
chr11	32891697	32891698
chr11	32891832	32891833
chr11	32892113	32892114
chr11	32892562	32892563
chr11	32892733	32892734
chr11	32892994	32892995
chr11	32893031	32893032
chr11	32893234	32893235
chr11	32893327	32893328
chr11	32893370	32893371
chr11	32893380	32893381
chr11	32893382	32893383
chr11	32893440	32893441
chr11	32893468	32893469
chr11	32893589	32893590
chr11	32893610	32893611
chr11	32893633	32893634
chr11	32893665	32893666
chr11	32893677	32893678
chr11	32893803	32893804
chr11	32894002	32894003
chr11	32894045	32894046
chr11	32894101	32894102
chr11	32894153	32894154
chr11	32894157	32894158
chr11	32894226	32894227
chr11	32894240	32894241
chr11	32894295	32894296
chr11	32894324	32894325
chr11	32894376	32894377
chr11	32894391	32894392
chr11	32894396	32894397
chr11	32894492	32894493
chr11	32894511	32894512
chr11	32894526	32894527
chr11	32894564	32894565
chr11	32894609	32894610
chr11	32894642	32894643
chr11	32894679	32894680
chr11	32894995	32894996
chr11	32895006	32895007
chr11	32895078	32895079
chr11	32895103	32895104
chr11	32895361	32895362
chr11	32895393	32895394
chr11	32895407	32895408
chr11	32895441	32895442
chr11	32895463	32895464
chr11	32895479	32895480
chr11	32895494	32895495
chr11	32895642	32895643
chr11	32895813	32895814
chr11	32895903	32895904
chr11	32895964	32895965
chr11	32895985	32895986
chr11	32896085	32896086
chr11	32896121	32896122
chr11	32896123	32896124
chr11	32896251	32896252
chr11	32896736	32896737
chr11	32896742	32896743
chr11	32897410	32897411
chr11	32897472	32897473
chr11	32897517	32897518
chr11	32897564	32897565
chr11	32897662	32897663
chr11	32897679	32897680
chr11	32897695	32897696
chr11	32897857	32897858
chr11	32897969	32897970
chr11	32897989	32897990
chr11	32898014	32898015
chr11	32898219	32898220
chr11	32898286	32898287
chr11	32898306	32898307
chr11	32898357	32898358
chr11	32898941	32898942
chr11	32899136	32899137
chr11	32899581	32899582
chr11	32899582	32899583
chr11	32899721	32899722
chr11	32900271	32900272
chr11	32900272	32900273
chr11	32900276	32900277
chr11	32900917	32900918
chr11	32901309	32901310
chr11	32901765	32901766
chr11	32902066	32902067
chr11	32902511	32902512
chr11	32902639	32902640
chr11	32902743	32902744
chr11	32902808	32902809
chr11	32903054	32903055
chr11	32903290	32903291
chr11	32903709	32903710
chr11	32906727	32906728
chr11	32906735	32906736
chr11	32907307	32907308
chr11	32908602	32908603
chr11	32911931	32911932
chr11	32912412	32912413
chr11	32912932	32912933
chr11	32913372	32913373
chr11	32913490	32913491
chr11	32913529	32913530
chr11	32914451	32914452
chr11	32914737	32914738
chr11	32915339	32915340
chr11	32915340	32915341
chr11	32915587	32915588
chr11	32915622	32915623
chr11	32916027	32916028
chr11	32916124	32916125
chr11	32916189	32916190
chr11	32916241	32916242
chr11	32916265	32916266
chr11	32916266	32916267
chr11	32916279	32916280
chr11	32916472	32916473
chr11	32916640	32916641
chr11	32916679	32916680
chr11	32916707	32916708
chr11	32916728	32916729
chr11	32916826	32916827
chr11	32916890	32916891
chr11	32916914	32916915
chr11	32916920	32916921
chr11	32916945	32916946
chr11	32917027	32917028
chr11	32917072	32917073
chr11	32917119	32917120
chr11	32917268	32917269
chr11	32917454	32917455
chr11	32917520	32917521
chr11	32917540	32917541
chr11	32917543	32917544
chr11	32917575	32917576
chr11	32917667	32917668
chr11	32917726	32917727
chr11	32918424	32918425
chr11	32918522	32918523
chr11	32918662	32918663
chr11	32918747	32918748
chr11	32918834	32918835
chr11	32919276	32919277
chr11	32919513	32919514
chr11	32921422	32921423
chr11	32921897	32921898
chr11	32922262	32922263
chr11	32922513	32922514
chr11	32923026	32923027
chr11	32923027	32923028
chr11	32923175	32923176
chr11	32923695	32923696
chr11	32923699	32923700
chr11	32924404	32924405
chr11	32925421	32925422
chr11	32925473	32925474
chr11	32926360	32926361
chr11	32926764	32926765
chr11	32926767	32926768
chr11	32926784	32926785
chr11	32927331	32927332
chr11	32927332	32927333
chr11	32927516	32927517
chr11	32927834	32927835
chr11	32928140	32928141
chr11	32928175	32928176
chr11	32928886	32928887
chr11	32928909	32928910
chr11	32929594	32929595
chr11	32929788	32929789
chr11	32929903	32929904
chr11	32929928	32929929
chr11	32930039	32930040
chr11	32930306	32930307
chr11	32930372	32930373
chr11	32930464	32930465
chr11	32930534	32930535
chr11	32930553	32930554
chr11	32930614	32930615
chr11	32930986	32930987
chr11	32931046	32931047
chr11	32931048	32931049
chr11	32931353	32931354
chr11	32931385	32931386
chr11	32932997	32932998
chr11	32933111	32933112
chr11	32933168	32933169
chr11	32933662	32933663
chr11	32933700	32933701
chr11	32933749	32933750
chr11	32933813	32933814
chr11	32933831	32933832
chr11	32933959	32933960
chr11	32933973	32933974
chr11	32934068	32934069
chr11	32934215	32934216
chr11	32934446	32934447
chr11	32934473	32934474
chr11	32934490	32934491
chr11	32934498	32934499
chr11	32934637	32934638
chr11	32934652	32934653
chr11	32934669	32934670
chr11	32934671	32934672
chr11	32934674	32934675
chr11	32934973	32934974
chr11	32935186	32935187
chr11	32935192	32935193
chr11	32935277	32935278
chr11	32935304	32935305
chr11	32935314	32935315
chr11	32935344	32935345
chr11	32935464	32935465
chr11	32935480	32935481
chr11	32935523	32935524
chr11	32935580	32935581
chr11	32935586	32935587
chr11	32935587	32935588
chr11	32935631	32935632
chr11	32935632	32935633
chr11	32935677	32935678
chr11	32935736	32935737
chr11	32935833	32935834
chr11	32935864	32935865
chr11	32935895	32935896
chr11	32935933	32935934
chr11	32935972	32935973
chr11	32935996	32935997
chr11	32936186	32936187
chr11	32936192	32936193
chr11	32936196	32936197
chr11	32936293	32936294
chr11	32936921	32936922
chr11	32937254	32937255
chr11	32937545	32937546
chr11	32937566	32937567
chr11	32937616	32937617
chr11	32937722	32937723
chr11	32937904	32937905
chr11	32938196	32938197
chr11	32938759	32938760
chr11	32938970	32938971
chr11	32939015	32939016
chr11	32939055	32939056
chr11	32939170	32939171
chr11	32939367	32939368
chr11	32939373	32939374
chr11	32939835	32939836
chr11	32940005	32940006
chr11	32940067	32940068
chr11	32940068	32940069
chr11	32940102	32940103
chr11	32940172	32940173
chr11	32940376	32940377
chr11	32940396	32940397
chr11	32940736	32940737
chr11	32940798	32940799
chr11	32941062	32941063
chr11	32941077	32941078
chr11	32941196	32941197
chr11	32941210	32941211
chr11	32941401	32941402
chr11	32941750	32941751
chr11	32941918	32941919
chr11	32942065	32942066
chr11	32942185	32942186
chr11	32942387	32942388
chr11	32942500	32942501
chr11	32942556	32942557
chr11	32942640	32942641
chr11	32942664	32942665
chr11	32942733	32942734
chr11	32942785	32942786
chr11	32943025	32943026
chr11	32943026	32943027
chr11	32943357	32943358
chr11	32943390	32943391
chr11	32943413	32943414
chr11	32943421	32943422
chr11	32944306	32944307
chr11	32944817	32944818
chr11	32945072	32945073
chr11	32945356	32945357
chr11	32945372	32945373
chr11	32945373	32945374
chr11	32945404	32945405
chr11	32945673	32945674
chr11	32945949	32945950
chr11	32946880	32946881
chr11	32947504	32947505
chr11	32948617	32948618
chr11	32948781	32948782
chr11	32948967	32948968
chr11	32948985	32948986
chr11	32949093	32949094
chr11	32949102	32949103
chr11	32949116	32949117
chr11	32949132	32949133
chr11	32949202	32949203
chr11	32949224	32949225
chr11	32949328	32949329
chr11	32949337	32949338
chr11	32949362	32949363
chr11	32949423	32949424
chr11	32949439	32949440
chr11	32949504	32949505
chr11	32949682	32949683
chr11	32949825	32949826
chr11	32949839	32949840
chr11	32950073	32950074
chr11	32950077	32950078
chr11	32950440	32950441
chr11	32950509	32950510
chr11	32951713	32951714
chr11	32952727	32952728
chr11	32952845	32952846
chr11	32953721	32953722
chr11	32954070	32954071
chr11	32954328	32954329
chr11	32954633	32954634
chr11	32955669	32955670
chr11	32955732	32955733
chr11	32955735	32955736
chr11	32955747	32955748
chr11	32955782	32955783
chr11	32955868	32955869
chr11	32955955	32955956
chr11	32956053	32956054
chr11	32956110	32956111
chr11	32956189	32956190
chr11	32956281	32956282
chr11	32956346	32956347
chr11	32956423	32956424
chr11	32956471	32956472
chr11	32956490	32956491
chr11	32956519	32956520
chr11	32956540	32956541
chr11	32956541	32956542
chr11	32956596	32956597
chr11	32956681	32956682
chr11	32956765	32956766
chr11	32956815	32956816
chr11	32957021	32957022
chr11	32957039	32957040
chr11	32957043	32957044
chr11	32957054	32957055
chr11	32957656	32957657
chr11	32957760	32957761
chr11	32957805	32957806
chr11	32957814	32957815
chr11	32957875	32957876
chr11	32957876	32957877
chr11	32958011	32958012
chr11	32958086	32958087
chr11	32958141	32958142
chr11	32958161	32958162
chr11	32958226	32958227
chr11	32958287	32958288
chr11	32958331	32958332
chr11	32958369	32958370
chr11	32958398	32958399
chr11	32958419	32958420
chr11	32958464	32958465
chr11	32958488	32958489
chr11	32958652	32958653
chr11	32958775	32958776
chr11	32958921	32958922
chr11	32959025	32959026
chr11	32959047	32959048
chr11	32959099	32959100
chr11	32959249	32959250
chr11	32959311	32959312
chr11	32959382	32959383
chr11	32959465	32959466
chr11	32959549	32959550
chr11	32959568	32959569
chr11	32959637	32959638
chr11	32959733	32959734
chr11	32959734	32959735
chr11	32959736	32959737
chr11	32959790	32959791
chr11	32959837	32959838
chr11	32959843	32959844
chr11	32959901	32959902
chr11	32959908	32959909
chr11	32959935	32959936
chr11	32960074	32960075
chr11	32960083	32960084
chr11	32960128	32960129
chr11	32960171	32960172
chr11	32960186	32960187
chr11	32960498	32960499
chr11	32960937	32960938
chr11	32961100	32961101
chr11	32961114	32961115
chr11	32962706	32962707
chr11	32963685	32963686
chr11	32963701	32963702
chr11	32964015	32964016
chr11	32964056	32964057
chr11	32964849	32964850
chr11	32964971	32964972
chr11	32964992	32964993
chr11	32965534	32965535
chr11	32965667	32965668
chr11	32966077	32966078
chr11	32966424	32966425
chr11	32966656	32966657
chr11	32966999	32967000
chr11	32967269	32967270
chr11	32968314	32968315
chr11	32968502	32968503
chr11	32970483	32970484
chr11	32970756	32970757
chr11	32971774	32971775
chr11	32972417	32972418
chr11	32972527	32972528
chr11	32972796	32972797
chr11	32972962	32972963
chr11	32973062	32973063
chr11	32973065	32973066
chr11	32973126	32973127
chr11	32973133	32973134
chr11	32973266	32973267
chr11	32973308	32973309
chr11	32973748	32973749
chr11	32974158	32974159
chr11	32974355	32974356
chr11	32974383	32974384
chr11	32974384	32974385
chr11	32974470	32974471
chr11	32974573	32974574
chr11	32974601	32974602
chr11	32974639	32974640
chr11	32974724	32974725
chr11	32974730	32974731
chr11	32974786	32974787
chr11	32974927	32974928
chr11	32975209	32975210
chr11	32975213	32975214
chr11	32975246	32975247
chr11	32975253	32975254
chr11	32975254	32975255
chr11	32975257	32975258
chr11	32975316	32975317
chr11	32975451	32975452
chr11	32975456	32975457
chr11	32975515	32975516
chr11	32975558	32975559
chr11	32975644	32975645
chr11	32975681	32975682
chr11	32975828	32975829
chr11	32975829	32975830
chr11	32975907	32975908
chr11	32975920	32975921
chr11	32976086	32976087
chr11	32976112	32976113
chr11	32976287	32976288
chr11	32976311	32976312
chr11	32976336	32976337
chr11	32976411	32976412
chr11	32976482	32976483
chr11	32976521	32976522
chr11	32976562	32976563
chr11	32976588	32976589
chr11	32976589	32976590
chr11	32976642	32976643
chr11	32976724	32976725
chr11	32976829	32976830
chr11	32976843	32976844
chr11	32977012	32977013
chr11	32977029	32977030
chr11	32977055	32977056
chr11	32977588	32977589
chr11	32977627	32977628
chr11	32977639	32977640
chr11	32977642	32977643
chr11	32977650	32977651
chr11	32977720	32977721
chr11	32977807	32977808
chr11	32977808	32977809
chr11	32977861	32977862
chr11	32977871	32977872
chr11	32977922	32977923
chr11	32978104	32978105
chr11	32978216	32978217
chr11	32978327	32978328
chr11	32978482	32978483
chr11	32978502	32978503
chr11	32978565	32978566
chr11	32978624	32978625
chr11	32978684	32978685
chr11	32978800	32978801
chr11	32978835	32978836
chr11	32978862	32978863
chr11	32979135	32979136
chr11	32979262	32979263
chr11	32979323	32979324
chr11	32979325	32979326
chr11	32979341	32979342
chr11	32979375	32979376
chr11	32979382	32979383
chr11	32979393	32979394
chr11	32979418	32979419
chr11	32979440	32979441
chr11	32979518	32979519
chr11	32979531	32979532
chr11	32979544	32979545
chr11	32979620	32979621
chr11	32979716	32979717
chr11	32979821	32979822
chr11	32979840	32979841
chr11	32979858	32979859
chr11	32980043	32980044
chr11	32980099	32980100
chr11	32980104	32980105
chr11	32980115	32980116
chr11	32980289	32980290
chr11	32980372	32980373
chr11	32980387	32980388
chr11	32980474	32980475
chr11	32980486	32980487
chr11	32980491	32980492
chr11	32980498	32980499
chr11	32980547	32980548
chr11	32980612	32980613
chr11	32980628	32980629
chr11	32980657	32980658
chr11	32980662	32980663
chr11	32980728	32980729
chr11	32980781	32980782
chr11	32980842	32980843
chr11	32980843	32980844
chr11	32980853	32980854
chr11	32980886	32980887
chr11	32980893	32980894
chr11	32980903	32980904
chr11	32980912	32980913
chr11	32980933	32980934
chr11	32980938	32980939
chr11	32980942	32980943
chr11	32981026	32981027
chr11	32981063	32981064
chr11	32981131	32981132
chr11	32981132	32981133
chr11	32981278	32981279
chr11	32981282	32981283
chr11	32981291	32981292
chr11	32981316	32981317
chr11	32981320	32981321
chr11	32981429	32981430
chr11	32981431	32981432
chr11	32981452	32981453
chr11	32981478	32981479
chr11	32981496	32981497
chr11	32981505	32981506
chr11	32981533	32981534
chr11	32981534	32981535
chr11	32981600	32981601
chr11	32981750	32981751
chr11	32981793	32981794
chr11	32981860	32981861
chr11	32981959	32981960
chr11	32982138	32982139
chr11	32982309	32982310
chr11	32982327	32982328
chr11	32982393	32982394
chr11	32982554	32982555
chr11	32983938	32983939
chr11	32984219	32984220
chr11	32995318	32995319
chr11	32995550	32995551
chr11	32996251	32996252
chr11	32996261	32996262
chr11	32996536	32996537
chr11	32999975	32999976
chr11	33000053	33000054
chr11	33000214	33000215
chr11	33000252	33000253
chr11	33000986	33000987
chr11	33001223	33001224
chr11	33001241	33001242
chr11	33001423	33001424
chr11	33002381	33002382
chr11	33002864	33002865
chr11	33002934	33002935
chr11	33003308	33003309
chr11	33003683	33003684
chr11	33003723	33003724
chr11	33004441	33004442
chr11	33004806	33004807
chr11	33005716	33005717
chr11	33006219	33006220
chr11	33006225	33006226
chr11	33006254	33006255
chr11	33006291	33006292
chr11	33006355	33006356
chr11	33006494	33006495
chr11	33006558	33006559
chr11	33007528	33007529
chr11	33008531	33008532
chr11	33008539	33008540
chr11	33008624	33008625
chr11	33008634	33008635
chr11	33009103	33009104
chr11	33009525	33009526
chr11	33009670	33009671
chr11	33010590	33010591
chr11	33012185	33012186
chr11	33012466	33012467
chr11	33012736	33012737
chr11	33012738	33012739
chr11	33013162	33013163
chr11	33014837	33014838
chr11	33014886	33014887
chr11	33015154	33015155
chr11	33016247	33016248
chr11	33017063	33017064
chr11	33017079	33017080
chr11	33017090	33017091
chr11	33017159	33017160
chr11	33018374	33018375
chr11	33019293	33019294
chr11	33019900	33019901
chr11	33019955	33019956
chr11	33020606	33020607
chr11	33021139	33021140
chr11	33021571	33021572
chr11	33022628	33022629
chr11	33022818	33022819
chr11	33023141	33023142
chr11	33023891	33023892
chr11	33023917	33023918
chr11	33024696	33024697
chr11	33025183	33025184
chr11	33026360	33026361
chr11	33027369	33027370
chr11	33027775	33027776
chr11	33029189	33029190
chr11	33029507	33029508
chr11	33029725	33029726
chr11	33029808	33029809
chr11	33029853	33029854
chr11	33030003	33030004
chr11	33030619	33030620
chr11	33030717	33030718
chr11	33030784	33030785
chr11	33031233	33031234
chr11	33031846	33031847
chr11	33033372	33033373
chr11	33033395	33033396
chr11	33033415	33033416
chr11	33033470	33033471
chr11	33033699	33033700
chr11	33033704	33033705
chr11	33033769	33033770
chr11	33033978	33033979
chr11	33034103	33034104
chr11	33034336	33034337
chr11	33034511	33034512
chr11	33034610	33034611
chr11	33034724	33034725
chr11	33034759	33034760
chr11	33034776	33034777
chr11	33034823	33034824
chr11	33034824	33034825
chr11	33034856	33034857
chr11	33034987	33034988
chr11	33035110	33035111
chr11	33035284	33035285
chr11	33035316	33035317
chr11	33035321	33035322
chr11	33035404	33035405
chr11	33035483	33035484
chr11	33035585	33035586
chr11	33035623	33035624
chr11	33035664	33035665
chr11	33035675	33035676
chr11	33035750	33035751
chr11	33035866	33035867
chr11	33035906	33035907
chr11	33035909	33035910
chr11	33035919	33035920
chr11	33036021	33036022
chr11	33036056	33036057
chr11	33036404	33036405
chr11	33036468	33036469
chr11	33036572	33036573
chr11	33036576	33036577
chr11	33036593	33036594
chr11	33036604	33036605
chr11	33036623	33036624
chr11	33036683	33036684
chr11	33036745	33036746
chr11	33036799	33036800
chr11	33036916	33036917
chr11	33037003	33037004
chr11	33037042	33037043
chr11	33037081	33037082
chr11	33037088	33037089
chr11	33037148	33037149
chr11	33037268	33037269
chr11	33037289	33037290
chr11	33037452	33037453
chr11	33037488	33037489
chr11	33037768	33037769
chr11	33037772	33037773
chr11	33037795	33037796
chr11	33037913	33037914
chr11	33037914	33037915
chr11	33037940	33037941
chr11	33037957	33037958
chr11	33037996	33037997
chr11	33038423	33038424
chr11	33038471	33038472
chr11	33038477	33038478
chr11	33038515	33038516
chr11	33038583	33038584
chr11	33038965	33038966
chr11	33038983	33038984
chr11	33039406	33039407
chr11	33039457	33039458
chr11	33039765	33039766
chr11	33039918	33039919
chr11	33040239	33040240
chr11	33040318	33040319
chr11	33040377	33040378
chr11	33040401	33040402
chr11	33040721	33040722
chr11	33040726	33040727
chr11	33040767	33040768
chr11	33040806	33040807
chr11	33040807	33040808
chr11	33040846	33040847
chr11	33040959	33040960
chr11	33041104	33041105
chr11	33041142	33041143
chr11	33041408	33041409
chr11	33041426	33041427
chr11	33041479	33041480
chr11	33041485	33041486
chr11	33041495	33041496
chr11	33041627	33041628
chr11	33041793	33041794
chr11	33041808	33041809
chr11	33041904	33041905
chr11	33041916	33041917
chr11	33041937	33041938
chr11	33043324	33043325
chr11	33043681	33043682
chr11	33043730	33043731
chr11	33043754	33043755
chr11	33043803	33043804
chr11	33043808	33043809
chr11	33043892	33043893
chr11	33043912	33043913
chr11	33043913	33043914
chr11	33043938	33043939
chr11	33043968	33043969
chr11	33043969	33043970
chr11	33043977	33043978
chr11	33044006	33044007
chr11	33044015	33044016
chr11	33044016	33044017
chr11	33044063	33044064
chr11	33044095	33044096
chr11	33044109	33044110
chr11	33044115	33044116
chr11	33044197	33044198
chr11	33044259	33044260
chr11	33044260	33044261
chr11	33044296	33044297
chr11	33044325	33044326
chr11	33044391	33044392
chr11	33044392	33044393
chr11	33044465	33044466
chr11	33044485	33044486
chr11	33044510	33044511
chr11	33044590	33044591
chr11	33044640	33044641
chr11	33044645	33044646
chr11	33044646	33044647
chr11	33044651	33044652
chr11	33044689	33044690
chr11	33044715	33044716
chr11	33044744	33044745
chr11	33044760	33044761
chr11	33044822	33044823
chr11	33044832	33044833
chr11	33044852	33044853
chr11	33044870	33044871
chr11	33045073	33045074
chr11	33045146	33045147
chr11	33045472	33045473
chr11	33045588	33045589
chr11	33045716	33045717
chr11	33045750	33045751
chr11	33045782	33045783
chr11	33045900	33045901
chr11	33045929	33045930
chr11	33045954	33045955
chr11	33045966	33045967
chr11	33045993	33045994
chr11	33046034	33046035
chr11	33046195	33046196
chr11	33046520	33046521
chr11	33046547	33046548
chr11	33046562	33046563
chr11	33046673	33046674
chr11	33046675	33046676
chr11	33047087	33047088
chr11	33047093	33047094
chr11	33047094	33047095
chr11	33047112	33047113
chr11	33047584	33047585
chr11	33047590	33047591
chr11	33047630	33047631
chr11	33047696	33047697
chr11	33047714	33047715
chr11	33047718	33047719
chr11	33047742	33047743
chr11	33047748	33047749
chr11	33047776	33047777
chr11	33047777	33047778
chr11	33047778	33047779
chr11	33047832	33047833
chr11	33047849	33047850
chr11	33047877	33047878
chr11	33047949	33047950
chr11	33048054	33048055
chr11	33048066	33048067
chr11	33048123	33048124
chr11	33048172	33048173
chr11	33048194	33048195
chr11	33048212	33048213
chr11	33048306	33048307
chr11	33048345	33048346
chr11	33048413	33048414
chr11	33048459	33048460
chr11	33048687	33048688
chr11	33048688	33048689
chr11	33048713	33048714
chr11	33048718	33048719
chr11	33049461	33049462
chr11	33049664	33049665
chr11	33049938	33049939
chr11	33050052	33050053
chr11	33050339	33050340
chr11	33050973	33050974
chr11	33051005	33051006
chr11	33051316	33051317
chr11	33051615	33051616
chr11	33052551	33052552
chr11	33052851	33052852
chr11	33053090	33053091
chr11	33054611	33054612
chr11	33059999	33060000
chr11	33060635	33060636
chr11	33060836	33060837
chr11	33061348	33061349
chr11	33062200	33062201
chr11	33062240	33062241
chr11	33068803	33068804
chr11	33069233	33069234
chr11	33070524	33070525
chr11	33070981	33070982
chr11	33071041	33071042
chr11	33071061	33071062
chr11	33071079	33071080
chr11	33071093	33071094
chr11	33071235	33071236
chr11	33072086	33072087
chr11	33072649	33072650
chr11	33072980	33072981
chr11	33074033	33074034
chr11	33074911	33074912
chr11	33075785	33075786
chr11	33078570	33078571
chr11	33079133	33079134
chr11	33080253	33080254
chr11	33080632	33080633
chr11	33080876	33080877
chr11	33082829	33082830
chr11	33082937	33082938
chr11	33083187	33083188
chr11	33083689	33083690
chr11	33083880	33083881
chr11	33084515	33084516
chr11	33085194	33085195
chr11	33085779	33085780
chr11	33085939	33085940
chr11	33087198	33087199
chr11	33087254	33087255
chr11	33087292	33087293
chr11	33087293	33087294
chr11	33087455	33087456
chr11	33087461	33087462
chr11	33087485	33087486
chr11	33087491	33087492
chr11	33087859	33087860
chr11	33088436	33088437
chr11	33089168	33089169
chr11	33089309	33089310
chr11	33089368	33089369
chr11	33089376	33089377
chr11	33089393	33089394
chr11	33089436	33089437
chr11	33089478	33089479
chr11	33089545	33089546
chr11	33089703	33089704
chr11	33089729	33089730
chr11	33089764	33089765
chr11	33089795	33089796
chr11	33089796	33089797
chr11	33089846	33089847
chr11	33089858	33089859
chr11	33089865	33089866
chr11	33090173	33090174
chr11	33090269	33090270
chr11	33090724	33090725
chr11	33091096	33091097
chr11	33091154	33091155
chr11	33091738	33091739
chr11	33092726	33092727
chr11	33093427	33093428
chr11	33096675	33096676
chr11	33096901	33096902
chr11	33098096	33098097
chr11	33098386	33098387
chr11	33099590	33099591
chr11	33100844	33100845
chr11	33103871	33103872
chr11	33106138	33106139
chr11	33106243	33106244
chr11	33110808	33110809
chr11	33136529	33136530
chr11	33138866	33138867
chr11	33143180	33143181
chr11	33146226	33146227
chr11	33147614	33147615
chr11	33147784	33147785
chr11	33163296	33163297
chr11	33166558	33166559
chr11	33173029	33173030
chr11	33176004	33176005
chr11	33183233	33183234
chr11	33184576	33184577
chr11	33188251	33188252
chr11	33188256	33188257
chr11	33202819	33202820
chr11	33216412	33216413
chr11	33218871	33218872
chr11	33225699	33225700
chr11	33225703	33225704
chr11	33225719	33225720
chr11	33232742	33232743
chr11	33245872	33245873
chr11	33257550	33257551
chr11	33257895	33257896
chr11	33257904	33257905
chr11	33266026	33266027
chr11	33266710	33266711
chr11	33268727	33268728
chr11	33268753	33268754
chr11	33270845	33270846
chr11	33277187	33277188
chr11	33277194	33277195
chr11	33284613	33284614
chr11	33286637	33286638
chr11	33295683	33295684
chr11	33296479	33296480
chr11	33323751	33323752
chr11	33327226	33327227
chr11	33332016	33332017
chr11	33333065	33333066
chr11	33334890	33334891
chr11	33338987	33338988
chr11	33348309	33348310
chr11	33348322	33348323
chr11	33353920	33353921
chr11	33368926	33368927
chr11	33370849	33370850
chr11	33371107	33371108
chr11	33371133	33371134
chr11	33371860	33371861
chr11	33375054	33375055
chr11	33382983	33382984
chr11	33386642	33386643
chr11	33397646	33397647
chr11	33404952	33404953
chr11	33405454	33405455
chr11	33406889	33406890
chr11	33406897	33406898
chr11	33407497	33407498
chr11	33407522	33407523
chr11	33407524	33407525
chr11	33409403	33409404
chr11	33409522	33409523
chr11	33410234	33410235
chr11	33410252	33410253
chr11	33411146	33411147
chr11	33411682	33411683
chr11	33411909	33411910
chr11	33412768	33412769
chr11	33412867	33412868
chr11	33413286	33413287
chr11	33413291	33413292
chr11	33413292	33413293
chr11	33413303	33413304
chr11	33413304	33413305
chr11	33413307	33413308
chr11	33413312	33413313
chr11	33413335	33413336
chr11	33413338	33413339
chr11	33415244	33415245
chr11	33415424	33415425
chr11	33416696	33416697
chr11	33416757	33416758
chr11	33416961	33416962
chr11	33416980	33416981
chr11	33417081	33417082
chr11	33417764	33417765
chr11	33417767	33417768
chr11	33417982	33417983
chr11	33418004	33418005
chr11	33419054	33419055
chr11	33419292	33419293
chr11	33419453	33419454
chr11	33419462	33419463
chr11	33419473	33419474
chr11	33419952	33419953
chr11	33419979	33419980
chr11	33419986	33419987
chr11	33420092	33420093
chr11	33420113	33420114
chr11	33420154	33420155
chr11	33420301	33420302
chr11	33420947	33420948
chr11	33421120	33421121
chr11	33421169	33421170
chr11	33421456	33421457
chr11	33421472	33421473
chr11	33421603	33421604
chr11	33421707	33421708
chr11	33421843	33421844
chr11	33421893	33421894
chr11	33422023	33422024
chr11	33422382	33422383
chr11	33422603	33422604
chr11	33423894	33423895
chr11	33425616	33425617
chr11	33425706	33425707
chr11	33425790	33425791
chr11	33427858	33427859
chr11	33428458	33428459
chr11	33428478	33428479
chr11	33428804	33428805
chr11	33429873	33429874
chr11	33430052	33430053
chr11	33434295	33434296
chr11	33436938	33436939
chr11	33436939	33436940
chr11	33439893	33439894
chr11	33439929	33439930
chr11	33443650	33443651
chr11	33445093	33445094
chr11	33447570	33447571
chr11	33447704	33447705
chr11	33447705	33447706
chr11	33452200	33452201
chr11	33455344	33455345
chr11	33456172	33456173
chr11	33457488	33457489
chr11	33462788	33462789
chr11	33466228	33466229
chr11	33467490	33467491
chr11	33467497	33467498
chr11	33468878	33468879
chr11	33469666	33469667
chr11	33471449	33471450
chr11	33471562	33471563
chr11	33476596	33476597
chr11	33480513	33480514
chr11	33482316	33482317
chr11	33482448	33482449
chr11	33485709	33485710
chr11	33486458	33486459
chr11	33486493	33486494
chr11	33487376	33487377
chr11	33487894	33487895
chr11	33488219	33488220
chr11	33488477	33488478
chr11	33488945	33488946
chr11	33490193	33490194
chr11	33490349	33490350
chr11	33490667	33490668
chr11	33491313	33491314
chr11	33491949	33491950
chr11	33493238	33493239
chr11	33494449	33494450
chr11	33494842	33494843
chr11	33495595	33495596
chr11	33496163	33496164
chr11	33496307	33496308
chr11	33496889	33496890
chr11	33497300	33497301
chr11	33497547	33497548
chr11	33499380	33499381
chr11	33499807	33499808
chr11	33500255	33500256
chr11	33500274	33500275
chr11	33500394	33500395
chr11	33501500	33501501
chr11	33502369	33502370
chr11	33502643	33502644
chr11	33502837	33502838
chr11	33503019	33503020
chr11	33503101	33503102
chr11	33503237	33503238
chr11	33504628	33504629
chr11	33505192	33505193
chr11	33505278	33505279
chr11	33505322	33505323
chr11	33506989	33506990
chr11	33507224	33507225
chr11	33507242	33507243
chr11	33507555	33507556
chr11	33509916	33509917
chr11	33511208	33511209
chr11	33511727	33511728
chr11	33513464	33513465
chr11	33514167	33514168
chr11	33517667	33517668
chr11	33518722	33518723
chr11	33519228	33519229
chr11	33520277	33520278
chr11	33520732	33520733
chr11	33520864	33520865
chr11	33520931	33520932
chr11	33521622	33521623
chr11	33521626	33521627
chr11	33521727	33521728
chr11	33521807	33521808
chr11	33521864	33521865
chr11	33521883	33521884
chr11	33522007	33522008
chr11	33522123	33522124
chr11	33522229	33522230
chr11	33522236	33522237
chr11	33522241	33522242
chr11	33522309	33522310
chr11	33522514	33522515
chr11	33524267	33524268
chr11	33524444	33524445
chr11	33525523	33525524
chr11	33525678	33525679
chr11	33525727	33525728
chr11	33525752	33525753
chr11	33526039	33526040
chr11	33526243	33526244
chr11	33526431	33526432
chr11	33526487	33526488
chr11	33526588	33526589
chr11	33526733	33526734
chr11	33526832	33526833
chr11	33527607	33527608
chr11	33527801	33527802
chr11	33527803	33527804
chr11	33527901	33527902
chr11	33527940	33527941
chr11	33528114	33528115
chr11	33528227	33528228
chr11	33528322	33528323
chr11	33528336	33528337
chr11	33528341	33528342
chr11	33528405	33528406
chr11	33528447	33528448
chr11	33528572	33528573
chr11	33530075	33530076
chr11	33530787	33530788
chr11	33531156	33531157
chr11	33532429	33532430
chr11	33532475	33532476
chr11	33533257	33533258
chr11	33533298	33533299
chr11	33533689	33533690
chr11	33533704	33533705
chr11	33533759	33533760
chr11	33534022	33534023
chr11	33534942	33534943
chr11	33535508	33535509
chr11	33535826	33535827
chr11	33535955	33535956
chr11	33536621	33536622
chr11	33537038	33537039
chr11	33537251	33537252
chr11	33538501	33538502
chr11	33539239	33539240
chr11	33539448	33539449
chr11	33539759	33539760
chr11	33539820	33539821
chr11	33540024	33540025
chr11	33540032	33540033
chr11	33540073	33540074
chr11	33540184	33540185
chr11	33540312	33540313
chr11	33540505	33540506
chr11	33541258	33541259
chr11	33541327	33541328
chr11	33541516	33541517
chr11	33541657	33541658
chr11	33541685	33541686
chr11	33541749	33541750
chr11	33542231	33542232
chr11	33542363	33542364
chr11	33542386	33542387
chr11	33542443	33542444
chr11	33542575	33542576
chr11	33542599	33542600
chr11	33543956	33543957
chr11	33543979	33543980
chr11	33544114	33544115
chr11	33544370	33544371
chr11	33544583	33544584
chr11	33544594	33544595
chr11	33544702	33544703
chr11	33544721	33544722
chr11	33544872	33544873
chr11	33544998	33544999
chr11	33545207	33545208
chr11	33545717	33545718
chr11	33545844	33545845
chr11	33545861	33545862
chr11	33545882	33545883
chr11	33546217	33546218
chr11	33546646	33546647
chr11	33546890	33546891
chr11	33548129	33548130
chr11	33549952	33549953
chr11	33550192	33550193
chr11	33550881	33550882
chr11	33551134	33551135
chr11	33551145	33551146
chr11	33553074	33553075
chr11	33553647	33553648
chr11	33553801	33553802
chr11	33554527	33554528
chr11	33555320	33555321
chr11	33556692	33556693
chr11	33559456	33559457
chr11	33560307	33560308
chr11	33560487	33560488
chr11	33560793	33560794
chr11	33560962	33560963
chr11	33561182	33561183
chr11	33561239	33561240
chr11	33561686	33561687
chr11	33562051	33562052
chr11	33562169	33562170
chr11	33562577	33562578
chr11	33562656	33562657
chr11	33562777	33562778
chr11	33563120	33563121
chr11	33563519	33563520
chr11	33564173	33564174
chr11	33565212	33565213
chr11	33565765	33565766
chr11	33566274	33566275
chr11	33567085	33567086
chr11	33567500	33567501
chr11	33567514	33567515
chr11	33569147	33569148
chr11	33569692	33569693
chr11	33569878	33569879
chr11	33571026	33571027
chr11	33571028	33571029
chr11	33571331	33571332
chr11	33571371	33571372
chr11	33571708	33571709
chr11	33571814	33571815
chr11	33572211	33572212
chr11	33572391	33572392
chr11	33572574	33572575
chr11	33572804	33572805
chr11	33573031	33573032
chr11	33573709	33573710
chr11	33573924	33573925
chr11	33575072	33575073
chr11	33575867	33575868
chr11	33576405	33576406
chr11	33576907	33576908
chr11	33577191	33577192
chr11	33577963	33577964
chr11	33578193	33578194
chr11	33578434	33578435
chr11	33578469	33578470
chr11	33580574	33580575
chr11	33583786	33583787
chr11	33584479	33584480
chr11	33585007	33585008
chr11	33585577	33585578
chr11	33585759	33585760
chr11	33588111	33588112
chr11	33605956	33605957
chr11	33605965	33605966
chr11	33605983	33605984
chr11	33605989	33605990
chr11	33605995	33605996
chr11	33606007	33606008
chr11	33606016	33606017
chr11	33606046	33606047
chr11	33606061	33606062
chr11	33606115	33606116
chr11	33606127	33606128
chr11	33606139	33606140
chr11	33610379	33610380
chr11	33613073	33613074
chr11	33613160	33613161
chr11	33613164	33613165
chr11	33614050	33614051
chr11	33627191	33627192
chr11	33629809	33629810
chr11	33661372	33661373
chr11	33678529	33678530
chr11	33686215	33686216
chr11	33689931	33689932
chr11	33689988	33689989
chr11	33689993	33689994
chr11	33689996	33689997
chr11	33689998	33689999
chr11	33690038	33690039
chr11	33690437	33690438
chr11	33692746	33692747
chr11	33695272	33695273
chr11	33701925	33701926
chr11	33701927	33701928
chr11	33701973	33701974
chr11	33702053	33702054
chr11	33702060	33702061
chr11	33702183	33702184
chr11	33707594	33707595
chr11	33710393	33710394
chr11	33710477	33710478
chr11	33710636	33710637
chr11	33710689	33710690
chr11	33710772	33710773
chr11	33718696	33718697
chr11	33718703	33718704
chr11	33720565	33720566
chr11	33722442	33722443
chr11	33733888	33733889
chr11	33749006	33749007
chr11	33752049	33752050
chr11	33759600	33759601
chr11	33759630	33759631
chr11	33775975	33775976
chr11	33783690	33783691
chr11	33786626	33786627
chr11	33789022	33789023
chr11	33789332	33789333
chr11	33790587	33790588
chr11	33791959	33791960
chr11	33793237	33793238
chr11	33794718	33794719
chr11	33805912	33805913
chr11	33812131	33812132
chr11	33844025	33844026
chr11	33871305	33871306
chr11	33879891	33879892
chr11	33886558	33886559
chr11	33886970	33886971
chr11	33898508	33898509
chr11	33899321	33899322
chr11	33912036	33912037
chr11	33912044	33912045
chr11	33924374	33924375
chr11	33930359	33930360
chr11	33930421	33930422
chr11	33930433	33930434
chr11	33932151	33932152
chr11	33932376	33932377
chr11	33944366	33944367
chr11	33944374	33944375
chr11	33944380	33944381
chr11	33962399	33962400
chr11	33962404	33962405
chr11	33975844	33975845
chr11	33986907	33986908
chr11	33994551	33994552
chr11	33999565	33999566
chr11	34002123	34002124
chr11	34005540	34005541
chr11	34005655	34005656
chr11	34007979	34007980
chr11	34007999	34008000
chr11	34009259	34009260
chr11	34009473	34009474
chr11	34014051	34014052
chr11	34022283	34022284
chr11	34022341	34022342
chr11	34034251	34034252
chr11	34041837	34041838
chr11	34044089	34044090
chr11	34044096	34044097
chr11	34057045	34057046
chr11	34064740	34064741
chr11	34102693	34102694
chr11	34107440	34107441
chr11	34118749	34118750
chr11	34118777	34118778
chr11	34125450	34125451
chr11	34126123	34126124
chr11	34126153	34126154
chr11	34138039	34138040
chr11	34138052	34138053
chr11	34142179	34142180
chr11	34147919	34147920
chr11	34147926	34147927
chr11	34164053	34164054
chr11	34169422	34169423
chr11	34197286	34197287
chr11	34206501	34206502
chr11	34206505	34206506
chr11	34207833	34207834
chr11	34208765	34208766
chr11	34220692	34220693
chr11	34220702	34220703
chr11	34220712	34220713
chr11	34223505	34223506
chr11	34223587	34223588
chr11	34224422	34224423
chr11	34227661	34227662
chr11	34231374	34231375
chr11	34233694	34233695
chr11	34236007	34236008
chr11	34249088	34249089
chr11	34250663	34250664
chr11	34259360	34259361
chr11	34266647	34266648
chr11	34268086	34268087
chr11	34287488	34287489
chr11	34297997	34297998
chr11	34301436	34301437
chr11	34307526	34307527
chr11	34307690	34307691
chr11	34308033	34308034
chr11	34308235	34308236
chr11	34308883	34308884
chr11	34309043	34309044
chr11	34309201	34309202
chr11	34309202	34309203
chr11	34309632	34309633
chr11	34310038	34310039
chr11	34310228	34310229
chr11	34310494	34310495
chr11	34310552	34310553
chr11	34310800	34310801
chr11	34311002	34311003
chr11	34311263	34311264
chr11	34311828	34311829
chr11	34311980	34311981
chr11	34312161	34312162
chr11	34312942	34312943
chr11	34312992	34312993
chr11	34313333	34313334
chr11	34313404	34313405
chr11	34313468	34313469
chr11	34313762	34313763
chr11	34314014	34314015
chr11	34314261	34314262
chr11	34314501	34314502
chr11	34314708	34314709
chr11	34315417	34315418
chr11	34315655	34315656
chr11	34315940	34315941
chr11	34316479	34316480
chr11	34316606	34316607
chr11	34316749	34316750
chr11	34316929	34316930
chr11	34317065	34317066
chr11	34317422	34317423
chr11	34317497	34317498
chr11	34317578	34317579
chr11	34317883	34317884
chr11	34317916	34317917
chr11	34318112	34318113
chr11	34318265	34318266
chr11	34318357	34318358
chr11	34318510	34318511
chr11	34318518	34318519
chr11	34318631	34318632
chr11	34318645	34318646
chr11	34318953	34318954
chr11	34319006	34319007
chr11	34319007	34319008
chr11	34319022	34319023
chr11	34319163	34319164
chr11	34319238	34319239
chr11	34319283	34319284
chr11	34319284	34319285
chr11	34319369	34319370
chr11	34319401	34319402
chr11	34319604	34319605
chr11	34319608	34319609
chr11	34320033	34320034
chr11	34322470	34322471
chr11	34330600	34330601
chr11	34350791	34350792
chr11	34354425	34354426
chr11	34369830	34369831
chr11	34396641	34396642
chr11	34415728	34415729
chr11	34425897	34425898
chr11	34442652	34442653
chr11	34445984	34445985
chr11	34445990	34445991
chr11	34489051	34489052
chr11	34507243	34507244
chr11	34520796	34520797
chr11	34531918	34531919
chr11	34533341	34533342
chr11	34536654	34536655
chr11	34540731	34540732
chr11	34542824	34542825
chr11	34542854	34542855
chr11	34542857	34542858
chr11	34542867	34542868
chr11	34542874	34542875
chr11	34542886	34542887
chr11	34542887	34542888
chr11	34542889	34542890
chr11	34542890	34542891
chr11	34542916	34542917
chr11	34543144	34543145
chr11	34543154	34543155
chr11	34543368	34543369
chr11	34543391	34543392
chr11	34543402	34543403
chr11	34543404	34543405
chr11	34543416	34543417
chr11	34543613	34543614
chr11	34543637	34543638
chr11	34543639	34543640
chr11	34543652	34543653
chr11	34543663	34543664
chr11	34543665	34543666
chr11	34543689	34543690
chr11	34543701	34543702
chr11	34543703	34543704
chr11	34543727	34543728
chr11	34543777	34543778
chr11	34543783	34543784
chr11	34543789	34543790
chr11	34543837	34543838
chr11	34543997	34543998
chr11	34544009	34544010
chr11	34544305	34544306
chr11	34544317	34544318
chr11	34544326	34544327
chr11	34544329	34544330
chr11	34544334	34544335
chr11	34544335	34544336
chr11	34544336	34544337
chr11	34544345	34544346
chr11	34544347	34544348
chr11	34544357	34544358
chr11	34544359	34544360
chr11	34544367	34544368
chr11	34544369	34544370
chr11	34544393	34544394
chr11	34544394	34544395
chr11	34544399	34544400
chr11	34544400	34544401
chr11	34544403	34544404
chr11	34544407	34544408
chr11	34544411	34544412
chr11	34544414	34544415
chr11	34544419	34544420
chr11	34544423	34544424
chr11	34544424	34544425
chr11	34544440	34544441
chr11	34544495	34544496
chr11	34544500	34544501
chr11	34544509	34544510
chr11	34544513	34544514
chr11	34544514	34544515
chr11	34544525	34544526
chr11	34544531	34544532
chr11	34544537	34544538
chr11	34544541	34544542
chr11	34544543	34544544
chr11	34544547	34544548
chr11	34544555	34544556
chr11	34544561	34544562
chr11	34544567	34544568
chr11	34544571	34544572
chr11	34544575	34544576
chr11	34544581	34544582
chr11	34544583	34544584
chr11	34544588	34544589
chr11	34544593	34544594
chr11	34544598	34544599
chr11	34544620	34544621
chr11	34544623	34544624
chr11	34544639	34544640
chr11	34544640	34544641
chr11	34544646	34544647
chr11	34544662	34544663
chr11	34544667	34544668
chr11	34544673	34544674
chr11	34544677	34544678
chr11	34544680	34544681
chr11	34544682	34544683
chr11	34544720	34544721
chr11	34544766	34544767
chr11	34544767	34544768
chr11	34544770	34544771
chr11	34544776	34544777
chr11	34544777	34544778
chr11	34544783	34544784
chr11	34544788	34544789
chr11	34544791	34544792
chr11	34544792	34544793
chr11	34544799	34544800
chr11	34544801	34544802
chr11	34544802	34544803
chr11	34544824	34544825
chr11	34544825	34544826
chr11	34544887	34544888
chr11	34544893	34544894
chr11	34544896	34544897
chr11	34544932	34544933
chr11	34544935	34544936
chr11	34544969	34544970
chr11	34544970	34544971
chr11	34544972	34544973
chr11	34544977	34544978
chr11	34545000	34545001
chr11	34545007	34545008
chr11	34545022	34545023
chr11	34545033	34545034
chr11	34545036	34545037
chr11	34545041	34545042
chr11	34545060	34545061
chr11	34545064	34545065
chr11	34545065	34545066
chr11	34545073	34545074
chr11	34545077	34545078
chr11	34681673	34681674
chr11	34681677	34681678
chr11	34681680	34681681
chr11	34681693	34681694
chr11	34681702	34681703
chr11	34681728	34681729
chr11	34681734	34681735
chr11	34681739	34681740
chr11	34681744	34681745
chr11	34681752	34681753
chr11	34681766	34681767
chr11	34681772	34681773
chr11	34681777	34681778
chr11	34681789	34681790
chr11	34681794	34681795
chr11	34681814	34681815
chr11	34681816	34681817
chr11	34681822	34681823
chr11	34681833	34681834
chr11	34681848	34681849
chr11	34681855	34681856
chr11	34681862	34681863
chr11	34681863	34681864
chr11	34681869	34681870
chr11	34681884	34681885
chr11	34681903	34681904
chr11	34681906	34681907
chr11	34681908	34681909
chr11	34681923	34681924
chr11	34681929	34681930
chr11	34681931	34681932
chr11	34681942	34681943
chr11	34681949	34681950
chr11	34681950	34681951
chr11	34681960	34681961
chr11	34681976	34681977
chr11	34681979	34681980
chr11	34681986	34681987
chr11	34682008	34682009
chr11	34682022	34682023
chr11	34682023	34682024
chr11	34682025	34682026
chr11	34682027	34682028
chr11	34682031	34682032
chr11	34682043	34682044
chr11	34682048	34682049
chr11	34682073	34682074
chr11	34682078	34682079
chr11	34682080	34682081
chr11	34682105	34682106
chr11	34682107	34682108
chr11	34682112	34682113
chr11	34682118	34682119
chr11	34682133	34682134
chr11	34682137	34682138
chr11	34682147	34682148
chr11	34682162	34682163
chr11	34682168	34682169
chr11	34682178	34682179
chr11	34682191	34682192
chr11	34682195	34682196
chr11	34682201	34682202
chr11	34682204	34682205
chr11	34682210	34682211
chr11	34682216	34682217
chr11	34682243	34682244
chr11	34682249	34682250
chr11	34682253	34682254
chr11	34682257	34682258
chr11	34682344	34682345
chr11	34682374	34682375
chr11	34682379	34682380
chr11	34682388	34682389
chr11	34682390	34682391
chr11	34682395	34682396
chr11	34682412	34682413
chr11	34682418	34682419
chr11	34682422	34682423
chr11	34682433	34682434
chr11	34682452	34682453
chr11	34682591	34682592
chr11	34682770	34682771
chr11	34682773	34682774
chr11	34682774	34682775
chr11	34682786	34682787
chr11	34682789	34682790
chr11	34682821	34682822
chr11	34682822	34682823
chr11	34682826	34682827
chr11	34682828	34682829
chr11	34682830	34682831
chr11	34682852	34682853
chr11	34682857	34682858
chr11	34682860	34682861
chr11	34682868	34682869
chr11	34682874	34682875
chr11	34682880	34682881
chr11	34682894	34682895
chr11	34682895	34682896
chr11	34682901	34682902
chr11	34682908	34682909
chr11	34682914	34682915
chr11	34682923	34682924
chr11	34682925	34682926
chr11	34682941	34682942
chr11	34682990	34682991
chr11	34682996	34682997
chr11	34683001	34683002
chr11	34683010	34683011
chr11	34683014	34683015
chr11	34683015	34683016
chr11	34683032	34683033
chr11	34683035	34683036
chr11	34683042	34683043
chr11	34683044	34683045
chr11	34683048	34683049
chr11	34683053	34683054
chr11	34683062	34683063
chr11	34683072	34683073
chr11	34683076	34683077
chr11	34683082	34683083
chr11	34683246	34683247
chr11	34683270	34683271
chr11	34683300	34683301
chr11	34683301	34683302
chr11	34683306	34683307
chr11	34683309	34683310
chr11	34683315	34683316
chr11	34683318	34683319
chr11	34683320	34683321
chr11	34683323	34683324
chr11	34683324	34683325
chr11	34683325	34683326
chr11	34683340	34683341
chr11	34683347	34683348
chr11	34683356	34683357
chr11	34683357	34683358
chr11	34696524	34696525
chr11	34700885	34700886
chr11	34705468	34705469
chr11	34708736	34708737
chr11	34711357	34711358
chr11	34718709	34718710
chr11	34718723	34718724
chr11	34727779	34727780
chr11	34729756	34729757
chr11	34744678	34744679
chr11	34753114	34753115
chr11	34760655	34760656
chr11	34766487	34766488
chr11	34766503	34766504
chr11	34788293	34788294
chr11	34794710	34794711
chr11	34800954	34800955
chr11	34801355	34801356
chr11	34812801	34812802
chr11	34833109	34833110
chr11	34833116	34833117
chr11	34837956	34837957
chr11	34840265	34840266
chr11	34843906	34843907
chr11	34845462	34845463
chr11	34850034	34850035
chr11	34850042	34850043
chr11	34850060	34850061
chr11	34869483	34869484
chr11	34885563	34885564
chr11	34923621	34923622
chr11	34923767	34923768
chr11	34925199	34925200
chr11	34931128	34931129
chr11	34941669	34941670
chr11	34943531	34943532
chr11	34948011	34948012
chr11	34949464	34949465
chr11	34949465	34949466
chr11	34952207	34952208
chr11	34956250	34956251
chr11	34956265	34956266
chr11	34956293	34956294
chr11	34956501	34956502
chr11	34956654	34956655
chr11	34956684	34956685
chr11	34956973	34956974
chr11	34956983	34956984
chr11	34957021	34957022
chr11	34958702	34958703
chr11	34961405	34961406
chr11	34965279	34965280
chr11	34977340	34977341
chr11	34989445	34989446
chr11	34996662	34996663
chr11	34996664	34996665
chr11	35019056	35019057
chr11	35020579	35020580
chr11	35044500	35044501
chr11	35051169	35051170
chr11	35051173	35051174
chr11	35059842	35059843
chr11	35068007	35068008
chr11	35071810	35071811
chr11	35071824	35071825
chr11	35071836	35071837
chr11	35075252	35075253
chr11	35075448	35075449
chr11	35075461	35075462
chr11	35075872	35075873
chr11	35076176	35076177
chr11	35076675	35076676
chr11	35077209	35077210
chr11	35080210	35080211
chr11	35084289	35084290
chr11	35084721	35084722
chr11	35085813	35085814
chr11	35086244	35086245
chr11	35092676	35092677
chr11	35092742	35092743
chr11	35092746	35092747
chr11	35100505	35100506
chr11	35103897	35103898
chr11	35105063	35105064
chr11	35105350	35105351
chr11	35105388	35105389
chr11	35105457	35105458
chr11	35105885	35105886
chr11	35106075	35106076
chr11	35106174	35106175
chr11	35106633	35106634
chr11	35106818	35106819
chr11	35106819	35106820
chr11	35106839	35106840
chr11	35106955	35106956
chr11	35106975	35106976
chr11	35107022	35107023
chr11	35107108	35107109
chr11	35107174	35107175
chr11	35107203	35107204
chr11	35107266	35107267
chr11	35107288	35107289
chr11	35107393	35107394
chr11	35107400	35107401
chr11	35107460	35107461
chr11	35107572	35107573
chr11	35107638	35107639
chr11	35107703	35107704
chr11	35107967	35107968
chr11	35108164	35108165
chr11	35108270	35108271
chr11	35108284	35108285
chr11	35108287	35108288
chr11	35108371	35108372
chr11	35108577	35108578
chr11	35108769	35108770
chr11	35108900	35108901
chr11	35108965	35108966
chr11	35109021	35109022
chr11	35109034	35109035
chr11	35109099	35109100
chr11	35109120	35109121
chr11	35109136	35109137
chr11	35109194	35109195
chr11	35109211	35109212
chr11	35109222	35109223
chr11	35109297	35109298
chr11	35109354	35109355
chr11	35109486	35109487
chr11	35109520	35109521
chr11	35109609	35109610
chr11	35109695	35109696
chr11	35109793	35109794
chr11	35110344	35110345
chr11	35110456	35110457
chr11	35110490	35110491
chr11	35110735	35110736
chr11	35110745	35110746
chr11	35110746	35110747
chr11	35110747	35110748
chr11	35110749	35110750
chr11	35110751	35110752
chr11	35110815	35110816
chr11	35111020	35111021
chr11	35111086	35111087
chr11	35111149	35111150
chr11	35111188	35111189
chr11	35111302	35111303
chr11	35111382	35111383
chr11	35111416	35111417
chr11	35111473	35111474
chr11	35111474	35111475
chr11	35111749	35111750
chr11	35111804	35111805
chr11	35111813	35111814
chr11	35112053	35112054
chr11	35112173	35112174
chr11	35112251	35112252
chr11	35112267	35112268
chr11	35112275	35112276
chr11	35112336	35112337
chr11	35112377	35112378
chr11	35112388	35112389
chr11	35112469	35112470
chr11	35112494	35112495
chr11	35112642	35112643
chr11	35112680	35112681
chr11	35112725	35112726
chr11	35112745	35112746
chr11	35112946	35112947
chr11	35113007	35113008
chr11	35113010	35113011
chr11	35113017	35113018
chr11	35113034	35113035
chr11	35113044	35113045
chr11	35113060	35113061
chr11	35113110	35113111
chr11	35113157	35113158
chr11	35113372	35113373
chr11	35113384	35113385
chr11	35113395	35113396
chr11	35113400	35113401
chr11	35113417	35113418
chr11	35113462	35113463
chr11	35113512	35113513
chr11	35113518	35113519
chr11	35113720	35113721
chr11	35113768	35113769
chr11	35113862	35113863
chr11	35113970	35113971
chr11	35113975	35113976
chr11	35114039	35114040
chr11	35114066	35114067
chr11	35114107	35114108
chr11	35114190	35114191
chr11	35114287	35114288
chr11	35114376	35114377
chr11	35114810	35114811
chr11	35115242	35115243
chr11	35115286	35115287
chr11	35115950	35115951
chr11	35116191	35116192
chr11	35116193	35116194
chr11	35116290	35116291
chr11	35116291	35116292
chr11	35116350	35116351
chr11	35116416	35116417
chr11	35116431	35116432
chr11	35116443	35116444
chr11	35116553	35116554
chr11	35116633	35116634
chr11	35116688	35116689
chr11	35117088	35117089
chr11	35117158	35117159
chr11	35117350	35117351
chr11	35117945	35117946
chr11	35118407	35118408
chr11	35118880	35118881
chr11	35120003	35120004
chr11	35120013	35120014
chr11	35120627	35120628
chr11	35121085	35121086
chr11	35121733	35121734
chr11	35121818	35121819
chr11	35123487	35123488
chr11	35123655	35123656
chr11	35124564	35124565
chr11	35124663	35124664
chr11	35125016	35125017
chr11	35125381	35125382
chr11	35125482	35125483
chr11	35125518	35125519
chr11	35125548	35125549
chr11	35125601	35125602
chr11	35125710	35125711
chr11	35126340	35126341
chr11	35126442	35126443
chr11	35126637	35126638
chr11	35126727	35126728
chr11	35126773	35126774
chr11	35126776	35126777
chr11	35126878	35126879
chr11	35126884	35126885
chr11	35126894	35126895
chr11	35126925	35126926
chr11	35127005	35127006
chr11	35127035	35127036
chr11	35127276	35127277
chr11	35127283	35127284
chr11	35127288	35127289
chr11	35127317	35127318
chr11	35127459	35127460
chr11	35127471	35127472
chr11	35127610	35127611
chr11	35128002	35128003
chr11	35128204	35128205
chr11	35128654	35128655
chr11	35128658	35128659
chr11	35130037	35130038
chr11	35130452	35130453
chr11	35130461	35130462
chr11	35130474	35130475
chr11	35130548	35130549
chr11	35130706	35130707
chr11	35130806	35130807
chr11	35131653	35131654
chr11	35132334	35132335
chr11	35134519	35134520
chr11	35134544	35134545
chr11	35135018	35135019
chr11	35136619	35136620
chr11	35136726	35136727
chr11	35137114	35137115
chr11	35137607	35137608
chr11	35137868	35137869
chr11	35137960	35137961
chr11	35138639	35138640
chr11	35138797	35138798
chr11	35138853	35138854
chr11	35139285	35139286
chr11	35139509	35139510
chr11	35139595	35139596
chr11	35139837	35139838
chr11	35139866	35139867
chr11	35139908	35139909
chr11	35139936	35139937
chr11	35140096	35140097
chr11	35140180	35140181
chr11	35140424	35140425
chr11	35140466	35140467
chr11	35140556	35140557
chr11	35140629	35140630
chr11	35140649	35140650
chr11	35141010	35141011
chr11	35141043	35141044
chr11	35141124	35141125
chr11	35141211	35141212
chr11	35141327	35141328
chr11	35141499	35141500
chr11	35141799	35141800
chr11	35141828	35141829
chr11	35142001	35142002
chr11	35142011	35142012
chr11	35142013	35142014
chr11	35142043	35142044
chr11	35142082	35142083
chr11	35142151	35142152
chr11	35142230	35142231
chr11	35142380	35142381
chr11	35142460	35142461
chr11	35142561	35142562
chr11	35142575	35142576
chr11	35142595	35142596
chr11	35142596	35142597
chr11	35142597	35142598
chr11	35142860	35142861
chr11	35142861	35142862
chr11	35143138	35143139
chr11	35143289	35143290
chr11	35143388	35143389
chr11	35143616	35143617
chr11	35143638	35143639
chr11	35143701	35143702
chr11	35143716	35143717
chr11	35143717	35143718
chr11	35143732	35143733
chr11	35143826	35143827
chr11	35143915	35143916
chr11	35143971	35143972
chr11	35144074	35144075
chr11	35144265	35144266
chr11	35144287	35144288
chr11	35144473	35144474
chr11	35144477	35144478
chr11	35144535	35144536
chr11	35144553	35144554
chr11	35144649	35144650
chr11	35144655	35144656
chr11	35144667	35144668
chr11	35144723	35144724
chr11	35144725	35144726
chr11	35144735	35144736
chr11	35144748	35144749
chr11	35144759	35144760
chr11	35144891	35144892
chr11	35145026	35145027
chr11	35145031	35145032
chr11	35145196	35145197
chr11	35145239	35145240
chr11	35145252	35145253
chr11	35145401	35145402
chr11	35145412	35145413
chr11	35145455	35145456
chr11	35145581	35145582
chr11	35145612	35145613
chr11	35145989	35145990
chr11	35146101	35146102
chr11	35146529	35146530
chr11	35147084	35147085
chr11	35147388	35147389
chr11	35147409	35147410
chr11	35147717	35147718
chr11	35147813	35147814
chr11	35148291	35148292
chr11	35148487	35148488
chr11	35148789	35148790
chr11	35148847	35148848
chr11	35148859	35148860
chr11	35148864	35148865
chr11	35149002	35149003
chr11	35149346	35149347
chr11	35149348	35149349
chr11	35149365	35149366
chr11	35149366	35149367
chr11	35149538	35149539
chr11	35149724	35149725
chr11	35149789	35149790
chr11	35149799	35149800
chr11	35149802	35149803
chr11	35149835	35149836
chr11	35149870	35149871
chr11	35149901	35149902
chr11	35149937	35149938
chr11	35149944	35149945
chr11	35149954	35149955
chr11	35150157	35150158
chr11	35150247	35150248
chr11	35150494	35150495
chr11	35150556	35150557
chr11	35151203	35151204
chr11	35151994	35151995
chr11	35152201	35152202
chr11	35152226	35152227
chr11	35152338	35152339
chr11	35152395	35152396
chr11	35152414	35152415
chr11	35152565	35152566
chr11	35152616	35152617
chr11	35152626	35152627
chr11	35152683	35152684
chr11	35152700	35152701
chr11	35152709	35152710
chr11	35152739	35152740
chr11	35152780	35152781
chr11	35152922	35152923
chr11	35152927	35152928
chr11	35152932	35152933
chr11	35152937	35152938
chr11	35152943	35152944
chr11	35152948	35152949
chr11	35152953	35152954
chr11	35152958	35152959
chr11	35152963	35152964
chr11	35153012	35153013
chr11	35153642	35153643
chr11	35154009	35154010
chr11	35154010	35154011
chr11	35154048	35154049
chr11	35154228	35154229
chr11	35154252	35154253
chr11	35154390	35154391
chr11	35154407	35154408
chr11	35154432	35154433
chr11	35154775	35154776
chr11	35154887	35154888
chr11	35155191	35155192
chr11	35155854	35155855
chr11	35155868	35155869
chr11	35155869	35155870
chr11	35156739	35156740
chr11	35157128	35157129
chr11	35157145	35157146
chr11	35157430	35157431
chr11	35157852	35157853
chr11	35158775	35158776
chr11	35158787	35158788
chr11	35158788	35158789
chr11	35158791	35158792
chr11	35158891	35158892
chr11	35159045	35159046
chr11	35159106	35159107
chr11	35159129	35159130
chr11	35159477	35159478
chr11	35159544	35159545
chr11	35159816	35159817
chr11	35159817	35159818
chr11	35159950	35159951
chr11	35160912	35160913
chr11	35161832	35161833
chr11	35162040	35162041
chr11	35162550	35162551
chr11	35162628	35162629
chr11	35162822	35162823
chr11	35162899	35162900
chr11	35179092	35179093
chr11	35180457	35180458
chr11	35184843	35184844
chr11	35205548	35205549
chr11	35205796	35205797
chr11	35205953	35205954
chr11	35214214	35214215
chr11	35216685	35216686
chr11	35236878	35236879
chr11	35287937	35287938
chr11	35287964	35287965
chr11	35295429	35295430
chr11	35296195	35296196
chr11	35296657	35296658
chr11	35297594	35297595
chr11	35297755	35297756
chr11	35298202	35298203
chr11	35298941	35298942
chr11	35299212	35299213
chr11	35299382	35299383
chr11	35299652	35299653
chr11	35300267	35300268
chr11	35301260	35301261
chr11	35301813	35301814
chr11	35302162	35302163
chr11	35302554	35302555
chr11	35302900	35302901
chr11	35303299	35303300
chr11	35303303	35303304
chr11	35304014	35304015
chr11	35304485	35304486
chr11	35305335	35305336
chr11	35311713	35311714
chr11	35311958	35311959
chr11	35316031	35316032
chr11	35316118	35316119
chr11	35317131	35317132
chr11	35318168	35318169
chr11	35318477	35318478
chr11	35319265	35319266
chr11	35321165	35321166
chr11	35322983	35322984
chr11	35325716	35325717
chr11	35325990	35325991
chr11	35327742	35327743
chr11	35328301	35328302
chr11	35330598	35330599
chr11	35331164	35331165
chr11	35334328	35334329
chr11	35334916	35334917
chr11	35335548	35335549
chr11	35335799	35335800
chr11	35338352	35338353
chr11	35340482	35340483
chr11	35345551	35345552
chr11	35347217	35347218
chr11	35349179	35349180
chr11	35349184	35349185
chr11	35350968	35350969
chr11	35352952	35352953
chr11	35355235	35355236
chr11	35355246	35355247
chr11	35355275	35355276
chr11	35355331	35355332
chr11	35355341	35355342
chr11	35355453	35355454
chr11	35355551	35355552
chr11	35355620	35355621
chr11	35355864	35355865
chr11	35355969	35355970
chr11	35356117	35356118
chr11	35356342	35356343
chr11	35356431	35356432
chr11	35356549	35356550
chr11	35356568	35356569
chr11	35356575	35356576
chr11	35356670	35356671
chr11	35356713	35356714
chr11	35356764	35356765
chr11	35356960	35356961
chr11	35357013	35357014
chr11	35357030	35357031
chr11	35357031	35357032
chr11	35357117	35357118
chr11	35357118	35357119
chr11	35357144	35357145
chr11	35357162	35357163
chr11	35357200	35357201
chr11	35357226	35357227
chr11	35357283	35357284
chr11	35357291	35357292
chr11	35357320	35357321
chr11	35357348	35357349
chr11	35357460	35357461
chr11	35357499	35357500
chr11	35357534	35357535
chr11	35357540	35357541
chr11	35357563	35357564
chr11	35357734	35357735
chr11	35357738	35357739
chr11	35357744	35357745
chr11	35357803	35357804
chr11	35357859	35357860
chr11	35357868	35357869
chr11	35357878	35357879
chr11	35357900	35357901
chr11	35357932	35357933
chr11	35357984	35357985
chr11	35357985	35357986
chr11	35358308	35358309
chr11	35358326	35358327
chr11	35358515	35358516
chr11	35358516	35358517
chr11	35358629	35358630
chr11	35358819	35358820
chr11	35359068	35359069
chr11	35359174	35359175
chr11	35359187	35359188
chr11	35359638	35359639
chr11	35359699	35359700
chr11	35359811	35359812
chr11	35359813	35359814
chr11	35359834	35359835
chr11	35360005	35360006
chr11	35360316	35360317
chr11	35360488	35360489
chr11	35360593	35360594
chr11	35360744	35360745
chr11	35360824	35360825
chr11	35360907	35360908
chr11	35360923	35360924
chr11	35361012	35361013
chr11	35361292	35361293
chr11	35361304	35361305
chr11	35361463	35361464
chr11	35361481	35361482
chr11	35361614	35361615
chr11	35361704	35361705
chr11	35361710	35361711
chr11	35361855	35361856
chr11	35361868	35361869
chr11	35362020	35362021
chr11	35362121	35362122
chr11	35362553	35362554
chr11	35362920	35362921
chr11	35363736	35363737
chr11	35363737	35363738
chr11	35363879	35363880
chr11	35365005	35365006
chr11	35365123	35365124
chr11	35365942	35365943
chr11	35366866	35366867
chr11	35366870	35366871
chr11	35367037	35367038
chr11	35367078	35367079
chr11	35367612	35367613
chr11	35367684	35367685
chr11	35367777	35367778
chr11	35367961	35367962
chr11	35369545	35369546
chr11	35369562	35369563
chr11	35369675	35369676
chr11	35369677	35369678
chr11	35369705	35369706
chr11	35369749	35369750
chr11	35369952	35369953
chr11	35370012	35370013
chr11	35370817	35370818
chr11	35370857	35370858
chr11	35370913	35370914
chr11	35371059	35371060
chr11	35371137	35371138
chr11	35371181	35371182
chr11	35371193	35371194
chr11	35371196	35371197
chr11	35371257	35371258
chr11	35371342	35371343
chr11	35371380	35371381
chr11	35372363	35372364
chr11	35373343	35373344
chr11	35373372	35373373
chr11	35373522	35373523
chr11	35373652	35373653
chr11	35374270	35374271
chr11	35374337	35374338
chr11	35374481	35374482
chr11	35374630	35374631
chr11	35374686	35374687
chr11	35374776	35374777
chr11	35374890	35374891
chr11	35375286	35375287
chr11	35375375	35375376
chr11	35375383	35375384
chr11	35375446	35375447
chr11	35375521	35375522
chr11	35375580	35375581
chr11	35375606	35375607
chr11	35375624	35375625
chr11	35375627	35375628
chr11	35375628	35375629
chr11	35375631	35375632
chr11	35375690	35375691
chr11	35375822	35375823
chr11	35375984	35375985
chr11	35376002	35376003
chr11	35376032	35376033
chr11	35376101	35376102
chr11	35376104	35376105
chr11	35376126	35376127
chr11	35376135	35376136
chr11	35376136	35376137
chr11	35376139	35376140
chr11	35376163	35376164
chr11	35376391	35376392
chr11	35377203	35377204
chr11	35377207	35377208
chr11	35377246	35377247
chr11	35377936	35377937
chr11	35378963	35378964
chr11	35378964	35378965
chr11	35379491	35379492
chr11	35379535	35379536
chr11	35379864	35379865
chr11	35380020	35380021
chr11	35380259	35380260
chr11	35380316	35380317
chr11	35380336	35380337
chr11	35380343	35380344
chr11	35380354	35380355
chr11	35380527	35380528
chr11	35380545	35380546
chr11	35380568	35380569
chr11	35380673	35380674
chr11	35380738	35380739
chr11	35380757	35380758
chr11	35380800	35380801
chr11	35380872	35380873
chr11	35381051	35381052
chr11	35381128	35381129
chr11	35381393	35381394
chr11	35382082	35382083
chr11	35383203	35383204
chr11	35383264	35383265
chr11	35383845	35383846
chr11	35385180	35385181
chr11	35389073	35389074
chr11	35391340	35391341
chr11	35394152	35394153
chr11	35394439	35394440
chr11	35399184	35399185
chr11	35400242	35400243
chr11	35401007	35401008
chr11	35408914	35408915
chr11	35452141	35452142
chr11	35459532	35459533
chr11	35462330	35462331
chr11	35465657	35465658
chr11	35465797	35465798
chr11	35465879	35465880
chr11	35465935	35465936
chr11	35466023	35466024
chr11	35466724	35466725
chr11	35467276	35467277
chr11	35467284	35467285
chr11	35468007	35468008
chr11	35468281	35468282
chr11	35468305	35468306
chr11	35468876	35468877
chr11	35469910	35469911
chr11	35471706	35471707
chr11	35472948	35472949
chr11	35475496	35475497
chr11	35475840	35475841
chr11	35476548	35476549
chr11	35476698	35476699
chr11	35477131	35477132
chr11	35477431	35477432
chr11	35477642	35477643
chr11	35477947	35477948
chr11	35478147	35478148
chr11	35478692	35478693
chr11	35479044	35479045
chr11	35479110	35479111
chr11	35479360	35479361
chr11	35479705	35479706
chr11	35479915	35479916
chr11	35479962	35479963
chr11	35479967	35479968
chr11	35479973	35479974
chr11	35480019	35480020
chr11	35480042	35480043
chr11	35480346	35480347
chr11	35481285	35481286
chr11	35481366	35481367
chr11	35481621	35481622
chr11	35482324	35482325
chr11	35483373	35483374
chr11	35483571	35483572
chr11	35484077	35484078
chr11	35484993	35484994
chr11	35487307	35487308
chr11	35487783	35487784
chr11	35488443	35488444
chr11	35490051	35490052
chr11	35490926	35490927
chr11	35491379	35491380
chr11	35492186	35492187
chr11	35492244	35492245
chr11	35492285	35492286
chr11	35492289	35492290
chr11	35492320	35492321
chr11	35492372	35492373
chr11	35492415	35492416
chr11	35492432	35492433
chr11	35492433	35492434
chr11	35492460	35492461
chr11	35492461	35492462
chr11	35492470	35492471
chr11	35492476	35492477
chr11	35492499	35492500
chr11	35492651	35492652
chr11	35492786	35492787
chr11	35492809	35492810
chr11	35492814	35492815
chr11	35492892	35492893
chr11	35492901	35492902
chr11	35493007	35493008
chr11	35493347	35493348
chr11	35493670	35493671
chr11	35493760	35493761
chr11	35493768	35493769
chr11	35494068	35494069
chr11	35495405	35495406
chr11	35496305	35496306
chr11	35496864	35496865
chr11	35497159	35497160
chr11	35497871	35497872
chr11	35498673	35498674
chr11	35498846	35498847
chr11	35499412	35499413
chr11	35499850	35499851
chr11	35499970	35499971
chr11	35500219	35500220
chr11	35501752	35501753
chr11	35502216	35502217
chr11	35502441	35502442
chr11	35502627	35502628
chr11	35502792	35502793
chr11	35502980	35502981
chr11	35503019	35503020
chr11	35503047	35503048
chr11	35503454	35503455
chr11	35503455	35503456
chr11	35503456	35503457
chr11	35503485	35503486
chr11	35503493	35503494
chr11	35503565	35503566
chr11	35503577	35503578
chr11	35503615	35503616
chr11	35503694	35503695
chr11	35503896	35503897
chr11	35503934	35503935
chr11	35503985	35503986
chr11	35504320	35504321
chr11	35504747	35504748
chr11	35504825	35504826
chr11	35504832	35504833
chr11	35504847	35504848
chr11	35504979	35504980
chr11	35505056	35505057
chr11	35505268	35505269
chr11	35505956	35505957
chr11	35506082	35506083
chr11	35506095	35506096
chr11	35507470	35507471
chr11	35507609	35507610
chr11	35507765	35507766
chr11	35507809	35507810
chr11	35507813	35507814
chr11	35507843	35507844
chr11	35507927	35507928
chr11	35507985	35507986
chr11	35508394	35508395
chr11	35508482	35508483
chr11	35508497	35508498
chr11	35508505	35508506
chr11	35508637	35508638
chr11	35508650	35508651
chr11	35508692	35508693
chr11	35508694	35508695
chr11	35508899	35508900
chr11	35509115	35509116
chr11	35509213	35509214
chr11	35509512	35509513
chr11	35509513	35509514
chr11	35509569	35509570
chr11	35509625	35509626
chr11	35509629	35509630
chr11	35509642	35509643
chr11	35509674	35509675
chr11	35510143	35510144
chr11	35510451	35510452
chr11	35511137	35511138
chr11	35517908	35517909
chr11	35517938	35517939
chr11	35518046	35518047
chr11	35518076	35518077
chr11	35527807	35527808
chr11	35531399	35531400
chr11	35531958	35531959
chr11	35532614	35532615
chr11	35532810	35532811
chr11	35532907	35532908
chr11	35533034	35533035
chr11	35533202	35533203
chr11	35533239	35533240
chr11	35533356	35533357
chr11	35533431	35533432
chr11	35533464	35533465
chr11	35533515	35533516
chr11	35533521	35533522
chr11	35533626	35533627
chr11	35533733	35533734
chr11	35533982	35533983
chr11	35534010	35534011
chr11	35534038	35534039
chr11	35534061	35534062
chr11	35534093	35534094
chr11	35534112	35534113
chr11	35534156	35534157
chr11	35534222	35534223
chr11	35534271	35534272
chr11	35534297	35534298
chr11	35534524	35534525
chr11	35535049	35535050
chr11	35535076	35535077
chr11	35535077	35535078
chr11	35535115	35535116
chr11	35535135	35535136
chr11	35535246	35535247
chr11	35535250	35535251
chr11	35535278	35535279
chr11	35535318	35535319
chr11	35535348	35535349
chr11	35535370	35535371
chr11	35535377	35535378
chr11	35535393	35535394
chr11	35535501	35535502
chr11	35535562	35535563
chr11	35535576	35535577
chr11	35535662	35535663
chr11	35535756	35535757
chr11	35535761	35535762
chr11	35535762	35535763
chr11	35535795	35535796
chr11	35535827	35535828
chr11	35535945	35535946
chr11	35536029	35536030
chr11	35536251	35536252
chr11	35536797	35536798
chr11	35536803	35536804
chr11	35537149	35537150
chr11	35537285	35537286
chr11	35537309	35537310
chr11	35537504	35537505
chr11	35537713	35537714
chr11	35537765	35537766
chr11	35537987	35537988
chr11	35537995	35537996
chr11	35539148	35539149
chr11	35539416	35539417
chr11	35540059	35540060
chr11	35542580	35542581
chr11	35545028	35545029
chr11	35547864	35547865
chr11	35550541	35550542
chr11	35553119	35553120
chr11	35559163	35559164
chr11	35564043	35564044
chr11	35564739	35564740
chr11	35565995	35565996
chr11	35566157	35566158
chr11	35566445	35566446
chr11	35568167	35568168
chr11	35571512	35571513
chr11	35571608	35571609
chr11	35572764	35572765
chr11	35573528	35573529
chr11	35573585	35573586
chr11	35573631	35573632
chr11	35573865	35573866
chr11	35574246	35574247
chr11	35574696	35574697
chr11	35574841	35574842
chr11	35577245	35577246
chr11	35577604	35577605
chr11	35577980	35577981
chr11	35578087	35578088
chr11	35578658	35578659
chr11	35581133	35581134
chr11	35581951	35581952
chr11	35582544	35582545
chr11	35582676	35582677
chr11	35582852	35582853
chr11	35582984	35582985
chr11	35582985	35582986
chr11	35583158	35583159
chr11	35583228	35583229
chr11	35583478	35583479
chr11	35583607	35583608
chr11	35583714	35583715
chr11	35583820	35583821
chr11	35583935	35583936
chr11	35583965	35583966
chr11	35583982	35583983
chr11	35583985	35583986
chr11	35583996	35583997
chr11	35584008	35584009
chr11	35584023	35584024
chr11	35584073	35584074
chr11	35584088	35584089
chr11	35584127	35584128
chr11	35584201	35584202
chr11	35584224	35584225
chr11	35584251	35584252
chr11	35584327	35584328
chr11	35584339	35584340
chr11	35584340	35584341
chr11	35584427	35584428
chr11	35584491	35584492
chr11	35584516	35584517
chr11	35584547	35584548
chr11	35584787	35584788
chr11	35585344	35585345
chr11	35585402	35585403
chr11	35585407	35585408
chr11	35585428	35585429
chr11	35585429	35585430
chr11	35585580	35585581
chr11	35585626	35585627
chr11	35585676	35585677
chr11	35585772	35585773
chr11	35585937	35585938
chr11	35585965	35585966
chr11	35586080	35586081
chr11	35586204	35586205
chr11	35586221	35586222
chr11	35586222	35586223
chr11	35586494	35586495
chr11	35586675	35586676
chr11	35586766	35586767
chr11	35586775	35586776
chr11	35586805	35586806
chr11	35586813	35586814
chr11	35586818	35586819
chr11	35586958	35586959
chr11	35587059	35587060
chr11	35587093	35587094
chr11	35587120	35587121
chr11	35587138	35587139
chr11	35587271	35587272
chr11	35587889	35587890
chr11	35600111	35600112
chr11	35600115	35600116
chr11	35600303	35600304
chr11	35600305	35600306
chr11	35600313	35600314
chr11	35600315	35600316
chr11	35600341	35600342
chr11	35600357	35600358
chr11	35600421	35600422
chr11	35601171	35601172
chr11	35601217	35601218
chr11	35605086	35605087
chr11	35606580	35606581
chr11	35611230	35611231
chr11	35613427	35613428
chr11	35614159	35614160
chr11	35614192	35614193
chr11	35615252	35615253
chr11	35625129	35625130
chr11	35625723	35625724
chr11	35628892	35628893
chr11	35628904	35628905
chr11	35634825	35634826
chr11	35637968	35637969
chr11	35640832	35640833
chr11	35640952	35640953
chr11	35641515	35641516
chr11	35648200	35648201
chr11	35650808	35650809
chr11	35654274	35654275
chr11	35655725	35655726
chr11	35655801	35655802
chr11	35657816	35657817
chr11	35663385	35663386
chr11	35663846	35663847
chr11	35664708	35664709
chr11	35665014	35665015
chr11	35666768	35666769
chr11	35667222	35667223
chr11	35671506	35671507
chr11	35671515	35671516
chr11	35672149	35672150
chr11	35672454	35672455
chr11	35672723	35672724
chr11	35672781	35672782
chr11	35672791	35672792
chr11	35672818	35672819
chr11	35672849	35672850
chr11	35672875	35672876
chr11	35672888	35672889
chr11	35672907	35672908
chr11	35672913	35672914
chr11	35672963	35672964
chr11	35672973	35672974
chr11	35672982	35672983
chr11	35673041	35673042
chr11	35673065	35673066
chr11	35673085	35673086
chr11	35673088	35673089
chr11	35673100	35673101
chr11	35673116	35673117
chr11	35673124	35673125
chr11	35673125	35673126
chr11	35673147	35673148
chr11	35673330	35673331
chr11	35673485	35673486
chr11	35673518	35673519
chr11	35673598	35673599
chr11	35673716	35673717
chr11	35673765	35673766
chr11	35673811	35673812
chr11	35673817	35673818
chr11	35673843	35673844
chr11	35673924	35673925
chr11	35674040	35674041
chr11	35674141	35674142
chr11	35674142	35674143
chr11	35674156	35674157
chr11	35674223	35674224
chr11	35674294	35674295
chr11	35674301	35674302
chr11	35674312	35674313
chr11	35674421	35674422
chr11	35674548	35674549
chr11	35674620	35674621
chr11	35674685	35674686
chr11	35674736	35674737
chr11	35674857	35674858
chr11	35675123	35675124
chr11	35675856	35675857
chr11	35676032	35676033
chr11	35676044	35676045
chr11	35676047	35676048
chr11	35676193	35676194
chr11	35676272	35676273
chr11	35676804	35676805
chr11	35677373	35677374
chr11	35677411	35677412
chr11	35677450	35677451
chr11	35677452	35677453
chr11	35677467	35677468
chr11	35677606	35677607
chr11	35677634	35677635
chr11	35677811	35677812
chr11	35677824	35677825
chr11	35677852	35677853
chr11	35677879	35677880
chr11	35677940	35677941
chr11	35678015	35678016
chr11	35678018	35678019
chr11	35678041	35678042
chr11	35678059	35678060
chr11	35678079	35678080
chr11	35678153	35678154
chr11	35678164	35678165
chr11	35678235	35678236
chr11	35678281	35678282
chr11	35678293	35678294
chr11	35678303	35678304
chr11	35678318	35678319
chr11	35678325	35678326
chr11	35678334	35678335
chr11	35678340	35678341
chr11	35678369	35678370
chr11	35678412	35678413
chr11	35678433	35678434
chr11	35678444	35678445
chr11	35678452	35678453
chr11	35678570	35678571
chr11	35678582	35678583
chr11	35678585	35678586
chr11	35678592	35678593
chr11	35678598	35678599
chr11	35678623	35678624
chr11	35678684	35678685
chr11	35678734	35678735
chr11	35678735	35678736
chr11	35678763	35678764
chr11	35678790	35678791
chr11	35678797	35678798
chr11	35678837	35678838
chr11	35678840	35678841
chr11	35678841	35678842
chr11	35678861	35678862
chr11	35678864	35678865
chr11	35678883	35678884
chr11	35678929	35678930
chr11	35678965	35678966
chr11	35678992	35678993
chr11	35679017	35679018
chr11	35679090	35679091
chr11	35679099	35679100
chr11	35679103	35679104
chr11	35679155	35679156
chr11	35679250	35679251
chr11	35679259	35679260
chr11	35679316	35679317
chr11	35679331	35679332
chr11	35679562	35679563
chr11	35679565	35679566
chr11	35679651	35679652
chr11	35679663	35679664
chr11	35679888	35679889
chr11	35679946	35679947
chr11	35680038	35680039
chr11	35680056	35680057
chr11	35680086	35680087
chr11	35680156	35680157
chr11	35680166	35680167
chr11	35680548	35680549
chr11	35680612	35680613
chr11	35680830	35680831
chr11	35680846	35680847
chr11	35680901	35680902
chr11	35680922	35680923
chr11	35681019	35681020
chr11	35681297	35681298
chr11	35681371	35681372
chr11	35682687	35682688
chr11	35684764	35684765
chr11	35684840	35684841
chr11	35685066	35685067
chr11	35685125	35685126
chr11	35685259	35685260
chr11	35685288	35685289
chr11	35685384	35685385
chr11	35685517	35685518
chr11	35685574	35685575
chr11	35685641	35685642
chr11	35685660	35685661
chr11	35685670	35685671
chr11	35685871	35685872
chr11	35685934	35685935
chr11	35685942	35685943
chr11	35686216	35686217
chr11	35686235	35686236
chr11	35686345	35686346
chr11	35686441	35686442
chr11	35686514	35686515
chr11	35686589	35686590
chr11	35686652	35686653
chr11	35686722	35686723
chr11	35687857	35687858
chr11	35688150	35688151
chr11	35688843	35688844
chr11	35688858	35688859
chr11	35688894	35688895
chr11	35688899	35688900
chr11	35688986	35688987
chr11	35689156	35689157
chr11	35689237	35689238
chr11	35689278	35689279
chr11	35689383	35689384
chr11	35689425	35689426
chr11	35689432	35689433
chr11	35689566	35689567
chr11	35689598	35689599
chr11	35689626	35689627
chr11	35689647	35689648
chr11	35689657	35689658
chr11	35689682	35689683
chr11	35689703	35689704
chr11	35689706	35689707
chr11	35689750	35689751
chr11	35689772	35689773
chr11	35689804	35689805
chr11	35689886	35689887
chr11	35690078	35690079
chr11	35690102	35690103
chr11	35690114	35690115
chr11	35690276	35690277
chr11	35690281	35690282
chr11	35690288	35690289
chr11	35690368	35690369
chr11	35690390	35690391
chr11	35690406	35690407
chr11	35690488	35690489
chr11	35690609	35690610
chr11	35690614	35690615
chr11	35690822	35690823
chr11	35690861	35690862
chr11	35690885	35690886
chr11	35690929	35690930
chr11	35690960	35690961
chr11	35690994	35690995
chr11	35691212	35691213
chr11	35691318	35691319
chr11	35691335	35691336
chr11	35691340	35691341
chr11	35691341	35691342
chr11	35691351	35691352
chr11	35691354	35691355
chr11	35691355	35691356
chr11	35691361	35691362
chr11	35691373	35691374
chr11	35691376	35691377
chr11	35691530	35691531
chr11	35691610	35691611
chr11	35691682	35691683
chr11	35691758	35691759
chr11	35691851	35691852
chr11	35691858	35691859
chr11	35691869	35691870
chr11	35691875	35691876
chr11	35691919	35691920
chr11	35691966	35691967
chr11	35691987	35691988
chr11	35692010	35692011
chr11	35692036	35692037
chr11	35692143	35692144
chr11	35692203	35692204
chr11	35692226	35692227
chr11	35692234	35692235
chr11	35692333	35692334
chr11	35692334	35692335
chr11	35692379	35692380
chr11	35692499	35692500
chr11	35692501	35692502
chr11	35692519	35692520
chr11	35692551	35692552
chr11	35692554	35692555
chr11	35692572	35692573
chr11	35692669	35692670
chr11	35692752	35692753
chr11	35692796	35692797
chr11	35692798	35692799
chr11	35692841	35692842
chr11	35692956	35692957
chr11	35693000	35693001
chr11	35693041	35693042
chr11	35693164	35693165
chr11	35693171	35693172
chr11	35693188	35693189
chr11	35693362	35693363
chr11	35693380	35693381
chr11	35693392	35693393
chr11	35693421	35693422
chr11	35693422	35693423
chr11	35693530	35693531
chr11	35693623	35693624
chr11	35693663	35693664
chr11	35693724	35693725
chr11	35693734	35693735
chr11	35693740	35693741
chr11	35693875	35693876
chr11	35693913	35693914
chr11	35693916	35693917
chr11	35694083	35694084
chr11	35694097	35694098
chr11	35694295	35694296
chr11	35694324	35694325
chr11	35694330	35694331
chr11	35694345	35694346
chr11	35694357	35694358
chr11	35694389	35694390
chr11	35694417	35694418
chr11	35694432	35694433
chr11	35694452	35694453
chr11	35694505	35694506
chr11	35694809	35694810
chr11	35695363	35695364
chr11	35695376	35695377
chr11	35695381	35695382
chr11	35695492	35695493
chr11	35695499	35695500
chr11	35696025	35696026
chr11	35696334	35696335
chr11	35696632	35696633
chr11	35696858	35696859
chr11	35696901	35696902
chr11	35697027	35697028
chr11	35697675	35697676
chr11	35697684	35697685
chr11	35697769	35697770
chr11	35698555	35698556
chr11	35698909	35698910
chr11	35699260	35699261
chr11	35699392	35699393
chr11	35699430	35699431
chr11	35699465	35699466
chr11	35699513	35699514
chr11	35699515	35699516
chr11	35699516	35699517
chr11	35699609	35699610
chr11	35699649	35699650
chr11	35699671	35699672
chr11	35699695	35699696
chr11	35699738	35699739
chr11	35699804	35699805
chr11	35700053	35700054
chr11	35700099	35700100
chr11	35700111	35700112
chr11	35700246	35700247
chr11	35700300	35700301
chr11	35700381	35700382
chr11	35700720	35700721
chr11	35700752	35700753
chr11	35700877	35700878
chr11	35700892	35700893
chr11	35701164	35701165
chr11	35701199	35701200
chr11	35701244	35701245
chr11	35701271	35701272
chr11	35701274	35701275
chr11	35701415	35701416
chr11	35701418	35701419
chr11	35701445	35701446
chr11	35701521	35701522
chr11	35701529	35701530
chr11	35701589	35701590
chr11	35702174	35702175
chr11	35702250	35702251
chr11	35702317	35702318
chr11	35702346	35702347
chr11	35702640	35702641
chr11	35702790	35702791
chr11	35702953	35702954
chr11	35702956	35702957
chr11	35703174	35703175
chr11	35703485	35703486
chr11	35703508	35703509
chr11	35703543	35703544
chr11	35703590	35703591
chr11	35703609	35703610
chr11	35703645	35703646
chr11	35703651	35703652
chr11	35703673	35703674
chr11	35703833	35703834
chr11	35703851	35703852
chr11	35703872	35703873
chr11	35703893	35703894
chr11	35703980	35703981
chr11	35704120	35704121
chr11	35704398	35704399
chr11	35704537	35704538
chr11	35704550	35704551
chr11	35705581	35705582
chr11	35705604	35705605
chr11	35705671	35705672
chr11	35705675	35705676
chr11	35705677	35705678
chr11	35705688	35705689
chr11	35705758	35705759
chr11	35705797	35705798
chr11	35705946	35705947
chr11	35705957	35705958
chr11	35706007	35706008
chr11	35706009	35706010
chr11	35706041	35706042
chr11	35706092	35706093
chr11	35706093	35706094
chr11	35706101	35706102
chr11	35706125	35706126
chr11	35706308	35706309
chr11	35706393	35706394
chr11	35706978	35706979
chr11	35706999	35707000
chr11	35707156	35707157
chr11	35707165	35707166
chr11	35707191	35707192
chr11	35707196	35707197
chr11	35707241	35707242
chr11	35707275	35707276
chr11	35707413	35707414
chr11	35707431	35707432
chr11	35707469	35707470
chr11	35707470	35707471
chr11	35707474	35707475
chr11	35707477	35707478
chr11	35707522	35707523
chr11	35707570	35707571
chr11	35707640	35707641
chr11	35707693	35707694
chr11	35707702	35707703
chr11	35707704	35707705
chr11	35707705	35707706
chr11	35707726	35707727
chr11	35707731	35707732
chr11	35707747	35707748
chr11	35707757	35707758
chr11	35707761	35707762
chr11	35707764	35707765
chr11	35707803	35707804
chr11	35707814	35707815
chr11	35707824	35707825
chr11	35707832	35707833
chr11	35707888	35707889
chr11	35707897	35707898
chr11	35708175	35708176
chr11	35708198	35708199
chr11	35708560	35708561
chr11	35708703	35708704
chr11	35708783	35708784
chr11	35708818	35708819
chr11	35708996	35708997
chr11	35709085	35709086
chr11	35709099	35709100
chr11	35709113	35709114
chr11	35709156	35709157
chr11	35709210	35709211
chr11	35709321	35709322
chr11	35709416	35709417
chr11	35709595	35709596
chr11	35709598	35709599
chr11	35709605	35709606
chr11	35709606	35709607
chr11	35709618	35709619
chr11	35709629	35709630
chr11	35709762	35709763
chr11	35709784	35709785
chr11	35709808	35709809
chr11	35709810	35709811
chr11	35709833	35709834
chr11	35709909	35709910
chr11	35710016	35710017
chr11	35710039	35710040
chr11	35710115	35710116
chr11	35710269	35710270
chr11	35710509	35710510
chr11	35710575	35710576
chr11	35710626	35710627
chr11	35711290	35711291
chr11	35711381	35711382
chr11	35711411	35711412
chr11	35711445	35711446
chr11	35711459	35711460
chr11	35711521	35711522
chr11	35711609	35711610
chr11	35711998	35711999
chr11	35712095	35712096
chr11	35712198	35712199
chr11	35712228	35712229
chr11	35712265	35712266
chr11	35712425	35712426
chr11	35712508	35712509
chr11	35712834	35712835
chr11	35713209	35713210
chr11	35713233	35713234
chr11	35713284	35713285
chr11	35713321	35713322
chr11	35713392	35713393
chr11	35713397	35713398
chr11	35713558	35713559
chr11	35713577	35713578
chr11	35713583	35713584
chr11	35713638	35713639
chr11	35713647	35713648
chr11	35713654	35713655
chr11	35713660	35713661
chr11	35713679	35713680
chr11	35713754	35713755
chr11	35713780	35713781
chr11	35713829	35713830
chr11	35713855	35713856
chr11	35713944	35713945
chr11	35714281	35714282
chr11	35714282	35714283
chr11	35714478	35714479
chr11	35714520	35714521
chr11	35714987	35714988
chr11	35714997	35714998
chr11	35715069	35715070
chr11	35715710	35715711
chr11	35715739	35715740
chr11	35715966	35715967
chr11	35716482	35716483
chr11	35716602	35716603
chr11	35716825	35716826
chr11	35716868	35716869
chr11	35716887	35716888
chr11	35716901	35716902
chr11	35716934	35716935
chr11	35717106	35717107
chr11	35717110	35717111
chr11	35717140	35717141
chr11	35717178	35717179
chr11	35717197	35717198
chr11	35717226	35717227
chr11	35717329	35717330
chr11	35717373	35717374
chr11	35717420	35717421
chr11	35717421	35717422
chr11	35717443	35717444
chr11	35717467	35717468
chr11	35717498	35717499
chr11	35717513	35717514
chr11	35717551	35717552
chr11	35717647	35717648
chr11	35717738	35717739
chr11	35717868	35717869
chr11	35717920	35717921
chr11	35717967	35717968
chr11	35717988	35717989
chr11	35718012	35718013
chr11	35718051	35718052
chr11	35718057	35718058
chr11	35718108	35718109
chr11	35718160	35718161
chr11	35718202	35718203
chr11	35718250	35718251
chr11	35718294	35718295
chr11	35718341	35718342
chr11	35718351	35718352
chr11	35718420	35718421
chr11	35718449	35718450
chr11	35718702	35718703
chr11	35718752	35718753
chr11	35719068	35719069
chr11	35719097	35719098
chr11	35719429	35719430
chr11	35719441	35719442
chr11	35719463	35719464
chr11	35719472	35719473
chr11	35719587	35719588
chr11	35719609	35719610
chr11	35719658	35719659
chr11	35719732	35719733
chr11	35719943	35719944
chr11	35719953	35719954
chr11	35720019	35720020
chr11	35720528	35720529
chr11	35722110	35722111
chr11	35722111	35722112
chr11	35722453	35722454
chr11	35722494	35722495
chr11	35723328	35723329
chr11	35723437	35723438
chr11	35723528	35723529
chr11	35723858	35723859
chr11	35726464	35726465
chr11	35746156	35746157
chr11	35746323	35746324
chr11	35771640	35771641
chr11	35779736	35779737
chr11	35784576	35784577
chr11	35793492	35793493
chr11	35794101	35794102
chr11	35797110	35797111
chr11	35825604	35825605
chr11	35847124	35847125
chr11	35848697	35848698
chr11	35854441	35854442
chr11	35861323	35861324
chr11	35869797	35869798
chr11	35870119	35870120
chr11	35870141	35870142
chr11	35870186	35870187
chr11	35870203	35870204
chr11	35870211	35870212
chr11	35870398	35870399
chr11	35870439	35870440
chr11	35870906	35870907
chr11	35871084	35871085
chr11	35871306	35871307
chr11	35871441	35871442
chr11	35871935	35871936
chr11	35872285	35872286
chr11	35872587	35872588
chr11	35872845	35872846
chr11	35874257	35874258
chr11	35874607	35874608
chr11	35875124	35875125
chr11	35875130	35875131
chr11	35875258	35875259
chr11	35875270	35875271
chr11	35876186	35876187
chr11	35877289	35877290
chr11	35877292	35877293
chr11	35877293	35877294
chr11	35877307	35877308
chr11	35877671	35877672
chr11	35877690	35877691
chr11	35878231	35878232
chr11	35878477	35878478
chr11	35878540	35878541
chr11	35879473	35879474
chr11	35881064	35881065
chr11	35881430	35881431
chr11	35882608	35882609
chr11	35882897	35882898
chr11	35883209	35883210
chr11	35883372	35883373
chr11	35883708	35883709
chr11	35884495	35884496
chr11	35884682	35884683
chr11	35884941	35884942
chr11	35885049	35885050
chr11	35885069	35885070
chr11	35885143	35885144
chr11	35885990	35885991
chr11	35887789	35887790
chr11	35887829	35887830
chr11	35888038	35888039
chr11	35888044	35888045
chr11	35888148	35888149
chr11	35888151	35888152
chr11	35888246	35888247
chr11	35888303	35888304
chr11	35888361	35888362
chr11	35888396	35888397
chr11	35888496	35888497
chr11	35888513	35888514
chr11	35888674	35888675
chr11	35888701	35888702
chr11	35892349	35892350
chr11	35892741	35892742
chr11	35893126	35893127
chr11	35894378	35894379
chr11	35894499	35894500
chr11	35894900	35894901
chr11	35894905	35894906
chr11	35895174	35895175
chr11	35895190	35895191
chr11	35897174	35897175
chr11	35897239	35897240
chr11	35897620	35897621
chr11	35897672	35897673
chr11	35898000	35898001
chr11	35898068	35898069
chr11	35898552	35898553
chr11	35898553	35898554
chr11	35898731	35898732
chr11	35898820	35898821
chr11	35898987	35898988
chr11	35899048	35899049
chr11	35899142	35899143
chr11	35899667	35899668
chr11	35899687	35899688
chr11	35899708	35899709
chr11	35899725	35899726
chr11	35899994	35899995
chr11	35900090	35900091
chr11	35900172	35900173
chr11	35900188	35900189
chr11	35900208	35900209
chr11	35900283	35900284
chr11	35900982	35900983
chr11	35901170	35901171
chr11	35901297	35901298
chr11	35901344	35901345
chr11	35901355	35901356
chr11	35902177	35902178
chr11	35902195	35902196
chr11	35902201	35902202
chr11	35902218	35902219
chr11	35902420	35902421
chr11	35902783	35902784
chr11	35902820	35902821
chr11	35902824	35902825
chr11	35903121	35903122
chr11	35903180	35903181
chr11	35903220	35903221
chr11	35904048	35904049
chr11	35904386	35904387
chr11	35904393	35904394
chr11	35904690	35904691
chr11	35904721	35904722
chr11	35904767	35904768
chr11	35905272	35905273
chr11	35905301	35905302
chr11	35905620	35905621
chr11	35905647	35905648
chr11	35905795	35905796
chr11	35906191	35906192
chr11	35906345	35906346
chr11	35906357	35906358
chr11	35906541	35906542
chr11	35906617	35906618
chr11	35906677	35906678
chr11	35906744	35906745
chr11	35906754	35906755
chr11	35906847	35906848
chr11	35906946	35906947
chr11	35906970	35906971
chr11	35906977	35906978
chr11	35907046	35907047
chr11	35907067	35907068
chr11	35907123	35907124
chr11	35907339	35907340
chr11	35907350	35907351
chr11	35907367	35907368
chr11	35907378	35907379
chr11	35907390	35907391
chr11	35907441	35907442
chr11	35907450	35907451
chr11	35907533	35907534
chr11	35907541	35907542
chr11	35907542	35907543
chr11	35907581	35907582
chr11	35908585	35908586
chr11	35909335	35909336
chr11	35911923	35911924
chr11	35912868	35912869
chr11	35912976	35912977
chr11	35913312	35913313
chr11	35913357	35913358
chr11	35914197	35914198
chr11	35916816	35916817
chr11	35918117	35918118
chr11	35918490	35918491
chr11	35918491	35918492
chr11	35918884	35918885
chr11	35920727	35920728
chr11	35920870	35920871
chr11	35920879	35920880
chr11	35920992	35920993
chr11	35921829	35921830
chr11	35921869	35921870
chr11	35922277	35922278
chr11	35924576	35924577
chr11	35924964	35924965
chr11	35925436	35925437
chr11	35926228	35926229
chr11	35926498	35926499
chr11	35926804	35926805
chr11	35927596	35927597
chr11	35927654	35927655
chr11	35927684	35927685
chr11	35928570	35928571
chr11	35928918	35928919
chr11	35929302	35929303
chr11	35929315	35929316
chr11	35929437	35929438
chr11	35929638	35929639
chr11	35929639	35929640
chr11	35929704	35929705
chr11	35929710	35929711
chr11	35929728	35929729
chr11	35929918	35929919
chr11	35930169	35930170
chr11	35930219	35930220
chr11	35930264	35930265
chr11	35930267	35930268
chr11	35930284	35930285
chr11	35930462	35930463
chr11	35930502	35930503
chr11	35930562	35930563
chr11	35930723	35930724
chr11	35930929	35930930
chr11	35931152	35931153
chr11	35931172	35931173
chr11	35931356	35931357
chr11	35931393	35931394
chr11	35931398	35931399
chr11	35931735	35931736
chr11	35931830	35931831
chr11	35931832	35931833
chr11	35931905	35931906
chr11	35931963	35931964
chr11	35931998	35931999
chr11	35932260	35932261
chr11	35932734	35932735
chr11	35932826	35932827
chr11	35933479	35933480
chr11	35933948	35933949
chr11	35934003	35934004
chr11	35934104	35934105
chr11	35934233	35934234
chr11	35934314	35934315
chr11	35934486	35934487
chr11	35934592	35934593
chr11	35934805	35934806
chr11	35934809	35934810
chr11	35934859	35934860
chr11	35934969	35934970
chr11	35934983	35934984
chr11	35935076	35935077
chr11	35935405	35935406
chr11	35935459	35935460
chr11	35935480	35935481
chr11	35935685	35935686
chr11	35935686	35935687
chr11	35935687	35935688
chr11	35935713	35935714
chr11	35936004	35936005
chr11	35936228	35936229
chr11	35936528	35936529
chr11	35936635	35936636
chr11	35936679	35936680
chr11	35936727	35936728
chr11	35936776	35936777
chr11	35936817	35936818
chr11	35936843	35936844
chr11	35936847	35936848
chr11	35936913	35936914
chr11	35936988	35936989
chr11	35936995	35936996
chr11	35937025	35937026
chr11	35937034	35937035
chr11	35937041	35937042
chr11	35937048	35937049
chr11	35937101	35937102
chr11	35937187	35937188
chr11	35937195	35937196
chr11	35937223	35937224
chr11	35937234	35937235
chr11	35937347	35937348
chr11	35937353	35937354
chr11	35937545	35937546
chr11	35937634	35937635
chr11	35937668	35937669
chr11	35937768	35937769
chr11	35937815	35937816
chr11	35937853	35937854
chr11	35937962	35937963
chr11	35938004	35938005
chr11	35938046	35938047
chr11	35938100	35938101
chr11	35938149	35938150
chr11	35938267	35938268
chr11	35938294	35938295
chr11	35938305	35938306
chr11	35938307	35938308
chr11	35938311	35938312
chr11	35938570	35938571
chr11	35938619	35938620
chr11	35938674	35938675
chr11	35938676	35938677
chr11	35938791	35938792
chr11	35938975	35938976
chr11	35939113	35939114
chr11	35939126	35939127
chr11	35939131	35939132
chr11	35939133	35939134
chr11	35939378	35939379
chr11	35939493	35939494
chr11	35939497	35939498
chr11	35939521	35939522
chr11	35939526	35939527
chr11	35939664	35939665
chr11	35939699	35939700
chr11	35939779	35939780
chr11	35939804	35939805
chr11	35939838	35939839
chr11	35939935	35939936
chr11	35940015	35940016
chr11	35940048	35940049
chr11	35940129	35940130
chr11	35940212	35940213
chr11	35940409	35940410
chr11	35940470	35940471
chr11	35940762	35940763
chr11	35940766	35940767
chr11	35941042	35941043
chr11	35941424	35941425
chr11	35941942	35941943
chr11	35942327	35942328
chr11	35942493	35942494
chr11	35942693	35942694
chr11	35942870	35942871
chr11	35942933	35942934
chr11	35943040	35943041
chr11	35943126	35943127
chr11	35943130	35943131
chr11	35943262	35943263
chr11	35943301	35943302
chr11	35943369	35943370
chr11	35943398	35943399
chr11	35943400	35943401
chr11	35943416	35943417
chr11	35943436	35943437
chr11	35943537	35943538
chr11	35943544	35943545
chr11	35943570	35943571
chr11	35943602	35943603
chr11	35943641	35943642
chr11	35943670	35943671
chr11	35943696	35943697
chr11	35943742	35943743
chr11	35943767	35943768
chr11	35943844	35943845
chr11	35943868	35943869
chr11	35944300	35944301
chr11	35944465	35944466
chr11	35944978	35944979
chr11	35945022	35945023
chr11	35945042	35945043
chr11	35945056	35945057
chr11	35945439	35945440
chr11	35945492	35945493
chr11	35945531	35945532
chr11	35945636	35945637
chr11	35945648	35945649
chr11	35945705	35945706
chr11	35945750	35945751
chr11	35945809	35945810
chr11	35945891	35945892
chr11	35945924	35945925
chr11	35945945	35945946
chr11	35946026	35946027
chr11	35946048	35946049
chr11	35946081	35946082
chr11	35946083	35946084
chr11	35946095	35946096
chr11	35946100	35946101
chr11	35946123	35946124
chr11	35946125	35946126
chr11	35946147	35946148
chr11	35946298	35946299
chr11	35946379	35946380
chr11	35946536	35946537
chr11	35946984	35946985
chr11	35947430	35947431
chr11	35947444	35947445
chr11	35947536	35947537
chr11	35947778	35947779
chr11	35947783	35947784
chr11	35947812	35947813
chr11	35947874	35947875
chr11	35948010	35948011
chr11	35948021	35948022
chr11	35948055	35948056
chr11	35948073	35948074
chr11	35948089	35948090
chr11	35948140	35948141
chr11	35948141	35948142
chr11	35948240	35948241
chr11	35948380	35948381
chr11	35948724	35948725
chr11	35948784	35948785
chr11	35948951	35948952
chr11	35949142	35949143
chr11	35949304	35949305
chr11	35949316	35949317
chr11	35949388	35949389
chr11	35949407	35949408
chr11	35949620	35949621
chr11	35949621	35949622
chr11	35949728	35949729
chr11	35949734	35949735
chr11	35949736	35949737
chr11	35949737	35949738
chr11	35949790	35949791
chr11	35949813	35949814
chr11	35949893	35949894
chr11	35949901	35949902
chr11	35950008	35950009
chr11	35950207	35950208
chr11	35950325	35950326
chr11	35950782	35950783
chr11	35950955	35950956
chr11	35951309	35951310
chr11	35951635	35951636
chr11	35951679	35951680
chr11	35951811	35951812
chr11	35951830	35951831
chr11	35951855	35951856
chr11	35951863	35951864
chr11	35952110	35952111
chr11	35952201	35952202
chr11	35952319	35952320
chr11	35952332	35952333
chr11	35952342	35952343
chr11	35952397	35952398
chr11	35952419	35952420
chr11	35952429	35952430
chr11	35952438	35952439
chr11	35952446	35952447
chr11	35952499	35952500
chr11	35952504	35952505
chr11	35952699	35952700
chr11	35952704	35952705
chr11	35952728	35952729
chr11	35952732	35952733
chr11	35952741	35952742
chr11	35952755	35952756
chr11	35952946	35952947
chr11	35953054	35953055
chr11	35953572	35953573
chr11	35953668	35953669
chr11	35953683	35953684
chr11	35953684	35953685
chr11	35953805	35953806
chr11	35953838	35953839
chr11	35953864	35953865
chr11	35953956	35953957
chr11	35954144	35954145
chr11	35954427	35954428
chr11	35954862	35954863
chr11	35956036	35956037
chr11	35956115	35956116
chr11	35956881	35956882
chr11	35956953	35956954
chr11	35956956	35956957
chr11	35956978	35956979
chr11	35957036	35957037
chr11	35957047	35957048
chr11	35957565	35957566
chr11	35957866	35957867
chr11	35958242	35958243
chr11	35958452	35958453
chr11	35959761	35959762
chr11	35959814	35959815
chr11	35959821	35959822
chr11	35959843	35959844
chr11	35959847	35959848
chr11	35960152	35960153
chr11	35960153	35960154
chr11	35960215	35960216
chr11	35960350	35960351
chr11	35960370	35960371
chr11	35960479	35960480
chr11	35960853	35960854
chr11	35960887	35960888
chr11	35960958	35960959
chr11	35961029	35961030
chr11	35961102	35961103
chr11	35961216	35961217
chr11	35961219	35961220
chr11	35961281	35961282
chr11	35961476	35961477
chr11	35961501	35961502
chr11	35961558	35961559
chr11	35961623	35961624
chr11	35961769	35961770
chr11	35962297	35962298
chr11	35962456	35962457
chr11	35962603	35962604
chr11	35962625	35962626
chr11	35962657	35962658
chr11	35962781	35962782
chr11	35962831	35962832
chr11	35962926	35962927
chr11	35963043	35963044
chr11	35963084	35963085
chr11	35963170	35963171
chr11	35963176	35963177
chr11	35963329	35963330
chr11	35963330	35963331
chr11	35963396	35963397
chr11	35963448	35963449
chr11	35963537	35963538
chr11	35963765	35963766
chr11	35963908	35963909
chr11	35964209	35964210
chr11	35964318	35964319
chr11	35964417	35964418
chr11	35965087	35965088
chr11	35965186	35965187
chr11	35965443	35965444
chr11	35965444	35965445
chr11	35965504	35965505
chr11	35965508	35965509
chr11	35965613	35965614
chr11	35965667	35965668
chr11	35966347	35966348
chr11	35966366	35966367
chr11	35966430	35966431
chr11	35966704	35966705
chr11	35966939	35966940
chr11	35967392	35967393
chr11	35967417	35967418
chr11	35967507	35967508
chr11	35967600	35967601
chr11	35968074	35968075
chr11	35968274	35968275
chr11	35968603	35968604
chr11	35968609	35968610
chr11	35968774	35968775
chr11	35968846	35968847
chr11	35968858	35968859
chr11	35968867	35968868
chr11	35968936	35968937
chr11	35969006	35969007
chr11	35969212	35969213
chr11	35969354	35969355
chr11	35969552	35969553
chr11	35969583	35969584
chr11	35969702	35969703
chr11	35969805	35969806
chr11	35969906	35969907
chr11	35969907	35969908
chr11	35969918	35969919
chr11	35970191	35970192
chr11	35970380	35970381
chr11	35970531	35970532
chr11	35970675	35970676
chr11	35970725	35970726
chr11	35970837	35970838
chr11	35970965	35970966
chr11	35971232	35971233
chr11	35971502	35971503
chr11	35972005	35972006
chr11	35972263	35972264
chr11	35972413	35972414
chr11	35972657	35972658
chr11	35972667	35972668
chr11	35972698	35972699
chr11	35972703	35972704
chr11	35972709	35972710
chr11	35972710	35972711
chr11	35972717	35972718
chr11	35972917	35972918
chr11	35973458	35973459
chr11	35973521	35973522
chr11	35973704	35973705
chr11	35973829	35973830
chr11	35973832	35973833
chr11	35973990	35973991
chr11	35974084	35974085
chr11	35974108	35974109
chr11	35974140	35974141
chr11	35974273	35974274
chr11	35974503	35974504
chr11	35974545	35974546
chr11	35974561	35974562
chr11	35974611	35974612
chr11	35974666	35974667
chr11	35974932	35974933
chr11	35974978	35974979
chr11	35975122	35975123
chr11	35975322	35975323
chr11	35975336	35975337
chr11	35975401	35975402
chr11	35975476	35975477
chr11	35975533	35975534
chr11	35975565	35975566
chr11	35975613	35975614
chr11	35975626	35975627
chr11	35975635	35975636
chr11	35975705	35975706
chr11	35975722	35975723
chr11	35975787	35975788
chr11	35975914	35975915
chr11	35976310	35976311
chr11	35976631	35976632
chr11	35977089	35977090
chr11	35977090	35977091
chr11	35977354	35977355
chr11	35977451	35977452
chr11	35977490	35977491
chr11	35977491	35977492
chr11	35977777	35977778
chr11	35978136	35978137
chr11	35978355	35978356
chr11	35979023	35979024
chr11	35979052	35979053
chr11	35979739	35979740
chr11	35979783	35979784
chr11	35979815	35979816
chr11	35979858	35979859
chr11	35980196	35980197
chr11	35980282	35980283
chr11	35980711	35980712
chr11	35980729	35980730
chr11	35980811	35980812
chr11	35980877	35980878
chr11	35981002	35981003
chr11	35981003	35981004
chr11	35981208	35981209
chr11	35981228	35981229
chr11	35981407	35981408
chr11	35981806	35981807
chr11	35981942	35981943
chr11	35981952	35981953
chr11	35982053	35982054
chr11	35982230	35982231
chr11	35982374	35982375
chr11	35982413	35982414
chr11	35982555	35982556
chr11	35982713	35982714
chr11	35982857	35982858
chr11	35982961	35982962
chr11	35983049	35983050
chr11	35983420	35983421
chr11	35983566	35983567
chr11	35983634	35983635
chr11	35983671	35983672
chr11	35983689	35983690
chr11	35983709	35983710
chr11	35983741	35983742
chr11	35983760	35983761
chr11	35983823	35983824
chr11	35983829	35983830
chr11	35983843	35983844
chr11	35983991	35983992
chr11	35983992	35983993
chr11	35984094	35984095
chr11	35984165	35984166
chr11	35984241	35984242
chr11	35984755	35984756
chr11	35985004	35985005
chr11	35985117	35985118
chr11	35985183	35985184
chr11	35985469	35985470
chr11	35985820	35985821
chr11	35986051	35986052
chr11	35986761	35986762
chr11	35987079	35987080
chr11	35987145	35987146
chr11	35987202	35987203
chr11	35987206	35987207
chr11	35987990	35987991
chr11	35988169	35988170
chr11	35988286	35988287
chr11	35988714	35988715
chr11	35988746	35988747
chr11	35988820	35988821
chr11	35989167	35989168
chr11	35989385	35989386
chr11	35989686	35989687
chr11	35990668	35990669
chr11	35991031	35991032
chr11	35991370	35991371
chr11	35992033	35992034
chr11	35992328	35992329
chr11	35992707	35992708
chr11	35992837	35992838
chr11	35993399	35993400
chr11	35993669	35993670
chr11	35994219	35994220
chr11	35994269	35994270
chr11	35994526	35994527
chr11	35994832	35994833
chr11	35994844	35994845
chr11	35994888	35994889
chr11	35994905	35994906
chr11	35994980	35994981
chr11	35995005	35995006
chr11	35995010	35995011
chr11	35995260	35995261
chr11	35996010	35996011
chr11	35996191	35996192
chr11	35996209	35996210
chr11	35996313	35996314
chr11	35996357	35996358
chr11	35996624	35996625
chr11	35996630	35996631
chr11	35996639	35996640
chr11	35997170	35997171
chr11	35997324	35997325
chr11	35998466	35998467
chr11	35998511	35998512
chr11	35998952	35998953
chr11	35999403	35999404
chr11	35999989	35999990
chr11	36000363	36000364
chr11	36000502	36000503
chr11	36000572	36000573
chr11	36000628	36000629
chr11	36000636	36000637
chr11	36000752	36000753
chr11	36001028	36001029
chr11	36001051	36001052
chr11	36001298	36001299
chr11	36001342	36001343
chr11	36001351	36001352
chr11	36001486	36001487
chr11	36001576	36001577
chr11	36001585	36001586
chr11	36001879	36001880
chr11	36001885	36001886
chr11	36001976	36001977
chr11	36002395	36002396
chr11	36002483	36002484
chr11	36003277	36003278
chr11	36003393	36003394
chr11	36003401	36003402
chr11	36003404	36003405
chr11	36003459	36003460
chr11	36003468	36003469
chr11	36003589	36003590
chr11	36003592	36003593
chr11	36003636	36003637
chr11	36003640	36003641
chr11	36003676	36003677
chr11	36003690	36003691
chr11	36003697	36003698
chr11	36003886	36003887
chr11	36003987	36003988
chr11	36004029	36004030
chr11	36004097	36004098
chr11	36004098	36004099
chr11	36004107	36004108
chr11	36004133	36004134
chr11	36004269	36004270
chr11	36004320	36004321
chr11	36004332	36004333
chr11	36004385	36004386
chr11	36004401	36004402
chr11	36004483	36004484
chr11	36004554	36004555
chr11	36004602	36004603
chr11	36004697	36004698
chr11	36004807	36004808
chr11	36004830	36004831
chr11	36004897	36004898
chr11	36004905	36004906
chr11	36005020	36005021
chr11	36005069	36005070
chr11	36005109	36005110
chr11	36005110	36005111
chr11	36005113	36005114
chr11	36005312	36005313
chr11	36005320	36005321
chr11	36005326	36005327
chr11	36005343	36005344
chr11	36005344	36005345
chr11	36005345	36005346
chr11	36005354	36005355
chr11	36005365	36005366
chr11	36005375	36005376
chr11	36005455	36005456
chr11	36005499	36005500
chr11	36005505	36005506
chr11	36005508	36005509
chr11	36005617	36005618
chr11	36005635	36005636
chr11	36005723	36005724
chr11	36005741	36005742
chr11	36005756	36005757
chr11	36005870	36005871
chr11	36005957	36005958
chr11	36005962	36005963
chr11	36006630	36006631
chr11	36007235	36007236
chr11	36008769	36008770
chr11	36008843	36008844
chr11	36008890	36008891
chr11	36008906	36008907
chr11	36008932	36008933
chr11	36009515	36009516
chr11	36009669	36009670
chr11	36009777	36009778
chr11	36009877	36009878
chr11	36009977	36009978
chr11	36010470	36010471
chr11	36010591	36010592
chr11	36010596	36010597
chr11	36010625	36010626
chr11	36010669	36010670
chr11	36010710	36010711
chr11	36010739	36010740
chr11	36010807	36010808
chr11	36010906	36010907
chr11	36010920	36010921
chr11	36010962	36010963
chr11	36010966	36010967
chr11	36011007	36011008
chr11	36011067	36011068
chr11	36011100	36011101
chr11	36011161	36011162
chr11	36011170	36011171
chr11	36011200	36011201
chr11	36011206	36011207
chr11	36011221	36011222
chr11	36011226	36011227
chr11	36011263	36011264
chr11	36011475	36011476
chr11	36011518	36011519
chr11	36011651	36011652
chr11	36011659	36011660
chr11	36011840	36011841
chr11	36011871	36011872
chr11	36011988	36011989
chr11	36012035	36012036
chr11	36012038	36012039
chr11	36012046	36012047
chr11	36012181	36012182
chr11	36012198	36012199
chr11	36012199	36012200
chr11	36012280	36012281
chr11	36012293	36012294
chr11	36012318	36012319
chr11	36012407	36012408
chr11	36012415	36012416
chr11	36012416	36012417
chr11	36012563	36012564
chr11	36012630	36012631
chr11	36012657	36012658
chr11	36012785	36012786
chr11	36012868	36012869
chr11	36012877	36012878
chr11	36012987	36012988
chr11	36013068	36013069
chr11	36013085	36013086
chr11	36013096	36013097
chr11	36013251	36013252
chr11	36013293	36013294
chr11	36013325	36013326
chr11	36013493	36013494
chr11	36013720	36013721
chr11	36013745	36013746
chr11	36013814	36013815
chr11	36013867	36013868
chr11	36013989	36013990
chr11	36014047	36014048
chr11	36014307	36014308
chr11	36014361	36014362
chr11	36014612	36014613
chr11	36014638	36014639
chr11	36014899	36014900
chr11	36014924	36014925
chr11	36014933	36014934
chr11	36014934	36014935
chr11	36014987	36014988
chr11	36015007	36015008
chr11	36015009	36015010
chr11	36015037	36015038
chr11	36015090	36015091
chr11	36015247	36015248
chr11	36015278	36015279
chr11	36015311	36015312
chr11	36015376	36015377
chr11	36015424	36015425
chr11	36015466	36015467
chr11	36015579	36015580
chr11	36015626	36015627
chr11	36015627	36015628
chr11	36015743	36015744
chr11	36015845	36015846
chr11	36015901	36015902
chr11	36015943	36015944
chr11	36016171	36016172
chr11	36016593	36016594
chr11	36016678	36016679
chr11	36016866	36016867
chr11	36017065	36017066
chr11	36017091	36017092
chr11	36017157	36017158
chr11	36017175	36017176
chr11	36017176	36017177
chr11	36017199	36017200
chr11	36017223	36017224
chr11	36017259	36017260
chr11	36017315	36017316
chr11	36017329	36017330
chr11	36017431	36017432
chr11	36017661	36017662
chr11	36017744	36017745
chr11	36017771	36017772
chr11	36017796	36017797
chr11	36017860	36017861
chr11	36017912	36017913
chr11	36017967	36017968
chr11	36018122	36018123
chr11	36018147	36018148
chr11	36018272	36018273
chr11	36018300	36018301
chr11	36018414	36018415
chr11	36018453	36018454
chr11	36018624	36018625
chr11	36018649	36018650
chr11	36018675	36018676
chr11	36018762	36018763
chr11	36018776	36018777
chr11	36018789	36018790
chr11	36018955	36018956
chr11	36019014	36019015
chr11	36019030	36019031
chr11	36019034	36019035
chr11	36019038	36019039
chr11	36019042	36019043
chr11	36019437	36019438
chr11	36019671	36019672
chr11	36020202	36020203
chr11	36020377	36020378
chr11	36020387	36020388
chr11	36020464	36020465
chr11	36020876	36020877
chr11	36021115	36021116
chr11	36021377	36021378
chr11	36021791	36021792
chr11	36021866	36021867
chr11	36022319	36022320
chr11	36022326	36022327
chr11	36022405	36022406
chr11	36022849	36022850
chr11	36023051	36023052
chr11	36023086	36023087
chr11	36023138	36023139
chr11	36023346	36023347
chr11	36023454	36023455
chr11	36023466	36023467
chr11	36023637	36023638
chr11	36023874	36023875
chr11	36024375	36024376
chr11	36024561	36024562
chr11	36024750	36024751
chr11	36025084	36025085
chr11	36025224	36025225
chr11	36025265	36025266
chr11	36025803	36025804
chr11	36025834	36025835
chr11	36026014	36026015
chr11	36026045	36026046
chr11	36026144	36026145
chr11	36026343	36026344
chr11	36026372	36026373
chr11	36026440	36026441
chr11	36026682	36026683
chr11	36026690	36026691
chr11	36026918	36026919
chr11	36027001	36027002
chr11	36027083	36027084
chr11	36027108	36027109
chr11	36027118	36027119
chr11	36027132	36027133
chr11	36027162	36027163
chr11	36027393	36027394
chr11	36027448	36027449
chr11	36027547	36027548
chr11	36027602	36027603
chr11	36027629	36027630
chr11	36027630	36027631
chr11	36027692	36027693
chr11	36027701	36027702
chr11	36027803	36027804
chr11	36027824	36027825
chr11	36027917	36027918
chr11	36027985	36027986
chr11	36028007	36028008
chr11	36028017	36028018
chr11	36028104	36028105
chr11	36028274	36028275
chr11	36028320	36028321
chr11	36028687	36028688
chr11	36028725	36028726
chr11	36028983	36028984
chr11	36028989	36028990
chr11	36029001	36029002
chr11	36029007	36029008
chr11	36029015	36029016
chr11	36029129	36029130
chr11	36029141	36029142
chr11	36029155	36029156
chr11	36029163	36029164
chr11	36029303	36029304
chr11	36029313	36029314
chr11	36029333	36029334
chr11	36029345	36029346
chr11	36029506	36029507
chr11	36029517	36029518
chr11	36029566	36029567
chr11	36029676	36029677
chr11	36029680	36029681
chr11	36029751	36029752
chr11	36029797	36029798
chr11	36029801	36029802
chr11	36029901	36029902
chr11	36029913	36029914
chr11	36029941	36029942
chr11	36029966	36029967
chr11	36030027	36030028
chr11	36030079	36030080
chr11	36030136	36030137
chr11	36030228	36030229
chr11	36030264	36030265
chr11	36030266	36030267
chr11	36030285	36030286
chr11	36030337	36030338
chr11	36030606	36030607
chr11	36031017	36031018
chr11	36031080	36031081
chr11	36031149	36031150
chr11	36031854	36031855
chr11	36031873	36031874
chr11	36032219	36032220
chr11	36032293	36032294
chr11	36032661	36032662
chr11	36032712	36032713
chr11	36032753	36032754
chr11	36032771	36032772
chr11	36032796	36032797
chr11	36032871	36032872
chr11	36033031	36033032
chr11	36033055	36033056
chr11	36033114	36033115
chr11	36033136	36033137
chr11	36033296	36033297
chr11	36033372	36033373
chr11	36033379	36033380
chr11	36033380	36033381
chr11	36033389	36033390
chr11	36033394	36033395
chr11	36033416	36033417
chr11	36033431	36033432
chr11	36033475	36033476
chr11	36033513	36033514
chr11	36033577	36033578
chr11	36033581	36033582
chr11	36033589	36033590
chr11	36033659	36033660
chr11	36033722	36033723
chr11	36033768	36033769
chr11	36033983	36033984
chr11	36034180	36034181
chr11	36034188	36034189
chr11	36034202	36034203
chr11	36034217	36034218
chr11	36034230	36034231
chr11	36034395	36034396
chr11	36034445	36034446
chr11	36034526	36034527
chr11	36034534	36034535
chr11	36034567	36034568
chr11	36034667	36034668
chr11	36034668	36034669
chr11	36034680	36034681
chr11	36034727	36034728
chr11	36034729	36034730
chr11	36034830	36034831
chr11	36035138	36035139
chr11	36035184	36035185
chr11	36035211	36035212
chr11	36035459	36035460
chr11	36035479	36035480
chr11	36035487	36035488
chr11	36035771	36035772
chr11	36035929	36035930
chr11	36035987	36035988
chr11	36036008	36036009
chr11	36036041	36036042
chr11	36036058	36036059
chr11	36036143	36036144
chr11	36036170	36036171
chr11	36036171	36036172
chr11	36036350	36036351
chr11	36036670	36036671
chr11	36036951	36036952
chr11	36037192	36037193
chr11	36037228	36037229
chr11	36037300	36037301
chr11	36037301	36037302
chr11	36037499	36037500
chr11	36037626	36037627
chr11	36037651	36037652
chr11	36037718	36037719
chr11	36037773	36037774
chr11	36037808	36037809
chr11	36037810	36037811
chr11	36037825	36037826
chr11	36038351	36038352
chr11	36038419	36038420
chr11	36038505	36038506
chr11	36038511	36038512
chr11	36038769	36038770
chr11	36038772	36038773
chr11	36038833	36038834
chr11	36038878	36038879
chr11	36038913	36038914
chr11	36039307	36039308
chr11	36039482	36039483
chr11	36039565	36039566
chr11	36039642	36039643
chr11	36039669	36039670
chr11	36039674	36039675
chr11	36039817	36039818
chr11	36040443	36040444
chr11	36040479	36040480
chr11	36040590	36040591
chr11	36040826	36040827
chr11	36041256	36041257
chr11	36041354	36041355
chr11	36041417	36041418
chr11	36041635	36041636
chr11	36041717	36041718
chr11	36041733	36041734
chr11	36041855	36041856
chr11	36041883	36041884
chr11	36041980	36041981
chr11	36041982	36041983
chr11	36042216	36042217
chr11	36042307	36042308
chr11	36042344	36042345
chr11	36042463	36042464
chr11	36042541	36042542
chr11	36042663	36042664
chr11	36042741	36042742
chr11	36042855	36042856
chr11	36042856	36042857
chr11	36042859	36042860
chr11	36042861	36042862
chr11	36043026	36043027
chr11	36043028	36043029
chr11	36043186	36043187
chr11	36043391	36043392
chr11	36043562	36043563
chr11	36043570	36043571
chr11	36043614	36043615
chr11	36043643	36043644
chr11	36043751	36043752
chr11	36043759	36043760
chr11	36043858	36043859
chr11	36043932	36043933
chr11	36043936	36043937
chr11	36044110	36044111
chr11	36044125	36044126
chr11	36044217	36044218
chr11	36044231	36044232
chr11	36044241	36044242
chr11	36044248	36044249
chr11	36044255	36044256
chr11	36044298	36044299
chr11	36044334	36044335
chr11	36044374	36044375
chr11	36044427	36044428
chr11	36044441	36044442
chr11	36044559	36044560
chr11	36044701	36044702
chr11	36044710	36044711
chr11	36044715	36044716
chr11	36044730	36044731
chr11	36044878	36044879
chr11	36044901	36044902
chr11	36044959	36044960
chr11	36044974	36044975
chr11	36045020	36045021
chr11	36045047	36045048
chr11	36045128	36045129
chr11	36045132	36045133
chr11	36045220	36045221
chr11	36045288	36045289
chr11	36045377	36045378
chr11	36045426	36045427
chr11	36045531	36045532
chr11	36045545	36045546
chr11	36045570	36045571
chr11	36045583	36045584
chr11	36045632	36045633
chr11	36045635	36045636
chr11	36045675	36045676
chr11	36046614	36046615
chr11	36046786	36046787
chr11	36046894	36046895
chr11	36046918	36046919
chr11	36047215	36047216
chr11	36047245	36047246
chr11	36047431	36047432
chr11	36047461	36047462
chr11	36047730	36047731
chr11	36047943	36047944
chr11	36048023	36048024
chr11	36048222	36048223
chr11	36048452	36048453
chr11	36048489	36048490
chr11	36048588	36048589
chr11	36048933	36048934
chr11	36048962	36048963
chr11	36049270	36049271
chr11	36049379	36049380
chr11	36049380	36049381
chr11	36049437	36049438
chr11	36049495	36049496
chr11	36050625	36050626
chr11	36050716	36050717
chr11	36050806	36050807
chr11	36050927	36050928
chr11	36051351	36051352
chr11	36051423	36051424
chr11	36051572	36051573
chr11	36051693	36051694
chr11	36051753	36051754
chr11	36051802	36051803
chr11	36051976	36051977
chr11	36052000	36052001
chr11	36052144	36052145
chr11	36052233	36052234
chr11	36052359	36052360
chr11	36052500	36052501
chr11	36052572	36052573
chr11	36052585	36052586
chr11	36052699	36052700
chr11	36052827	36052828
chr11	36053170	36053171
chr11	36053199	36053200
chr11	36053213	36053214
chr11	36053435	36053436
chr11	36053651	36053652
chr11	36053709	36053710
chr11	36053725	36053726
chr11	36053734	36053735
chr11	36053742	36053743
chr11	36053751	36053752
chr11	36053808	36053809
chr11	36053901	36053902
chr11	36054025	36054026
chr11	36054126	36054127
chr11	36054210	36054211
chr11	36054241	36054242
chr11	36054247	36054248
chr11	36054389	36054390
chr11	36054656	36054657
chr11	36054918	36054919
chr11	36055173	36055174
chr11	36055379	36055380
chr11	36055413	36055414
chr11	36055571	36055572
chr11	36055691	36055692
chr11	36056375	36056376
chr11	36056417	36056418
chr11	36056571	36056572
chr11	36056579	36056580
chr11	36056583	36056584
chr11	36056758	36056759
chr11	36056796	36056797
chr11	36056968	36056969
chr11	36057159	36057160
chr11	36057449	36057450
chr11	36057454	36057455
chr11	36057482	36057483
chr11	36057658	36057659
chr11	36057699	36057700
chr11	36057730	36057731
chr11	36057940	36057941
chr11	36057990	36057991
chr11	36058073	36058074
chr11	36058160	36058161
chr11	36058239	36058240
chr11	36058255	36058256
chr11	36058397	36058398
chr11	36058767	36058768
chr11	36058768	36058769
chr11	36059101	36059102
chr11	36059389	36059390
chr11	36059476	36059477
chr11	36059646	36059647
chr11	36059715	36059716
chr11	36059925	36059926
chr11	36059955	36059956
chr11	36059988	36059989
chr11	36060109	36060110
chr11	36060250	36060251
chr11	36060278	36060279
chr11	36060479	36060480
chr11	36060575	36060576
chr11	36060607	36060608
chr11	36060682	36060683
chr11	36060783	36060784
chr11	36060875	36060876
chr11	36061091	36061092
chr11	36061156	36061157
chr11	36061158	36061159
chr11	36061222	36061223
chr11	36061374	36061375
chr11	36061527	36061528
chr11	36061538	36061539
chr11	36061586	36061587
chr11	36061598	36061599
chr11	36061631	36061632
chr11	36061668	36061669
chr11	36061860	36061861
chr11	36061863	36061864
chr11	36061876	36061877
chr11	36061933	36061934
chr11	36061978	36061979
chr11	36061983	36061984
chr11	36062084	36062085
chr11	36062226	36062227
chr11	36062270	36062271
chr11	36062523	36062524
chr11	36062632	36062633
chr11	36062647	36062648
chr11	36062878	36062879
chr11	36062979	36062980
chr11	36063036	36063037
chr11	36063049	36063050
chr11	36063081	36063082
chr11	36063228	36063229
chr11	36063368	36063369
chr11	36063378	36063379
chr11	36063417	36063418
chr11	36063456	36063457
chr11	36063508	36063509
chr11	36063509	36063510
chr11	36063510	36063511
chr11	36063521	36063522
chr11	36063554	36063555
chr11	36063732	36063733
chr11	36063750	36063751
chr11	36063755	36063756
chr11	36064009	36064010
chr11	36064015	36064016
chr11	36064101	36064102
chr11	36064222	36064223
chr11	36064228	36064229
chr11	36064229	36064230
chr11	36064231	36064232
chr11	36064327	36064328
chr11	36064333	36064334
chr11	36064347	36064348
chr11	36064349	36064350
chr11	36064407	36064408
chr11	36064458	36064459
chr11	36064490	36064491
chr11	36064527	36064528
chr11	36064612	36064613
chr11	36064650	36064651
chr11	36064821	36064822
chr11	36064993	36064994
chr11	36065056	36065057
chr11	36065328	36065329
chr11	36065367	36065368
chr11	36065410	36065411
chr11	36065463	36065464
chr11	36065491	36065492
chr11	36065507	36065508
chr11	36065549	36065550
chr11	36065669	36065670
chr11	36065713	36065714
chr11	36065740	36065741
chr11	36066135	36066136
chr11	36066145	36066146
chr11	36066152	36066153
chr11	36066164	36066165
chr11	36066181	36066182
chr11	36066236	36066237
chr11	36066496	36066497
chr11	36066586	36066587
chr11	36066610	36066611
chr11	36066664	36066665
chr11	36066783	36066784
chr11	36066807	36066808
chr11	36066832	36066833
chr11	36066907	36066908
chr11	36066971	36066972
chr11	36066992	36066993
chr11	36067044	36067045
chr11	36067429	36067430
chr11	36067436	36067437
chr11	36067512	36067513
chr11	36067622	36067623
chr11	36067655	36067656
chr11	36067703	36067704
chr11	36067836	36067837
chr11	36067906	36067907
chr11	36067961	36067962
chr11	36067982	36067983
chr11	36067989	36067990
chr11	36067991	36067992
chr11	36068044	36068045
chr11	36068045	36068046
chr11	36068069	36068070
chr11	36068210	36068211
chr11	36068261	36068262
chr11	36068483	36068484
chr11	36068510	36068511
chr11	36068609	36068610
chr11	36068613	36068614
chr11	36068652	36068653
chr11	36068653	36068654
chr11	36068677	36068678
chr11	36068698	36068699
chr11	36068720	36068721
chr11	36068745	36068746
chr11	36068913	36068914
chr11	36068967	36068968
chr11	36068972	36068973
chr11	36069236	36069237
chr11	36069414	36069415
chr11	36069618	36069619
chr11	36069628	36069629
chr11	36069796	36069797
chr11	36069836	36069837
chr11	36069857	36069858
chr11	36069873	36069874
chr11	36069906	36069907
chr11	36069915	36069916
chr11	36070009	36070010
chr11	36070102	36070103
chr11	36070198	36070199
chr11	36070300	36070301
chr11	36070412	36070413
chr11	36071579	36071580
chr11	36072539	36072540
chr11	36072947	36072948
chr11	36073384	36073385
chr11	36073500	36073501
chr11	36073577	36073578
chr11	36073623	36073624
chr11	36073653	36073654
chr11	36073665	36073666
chr11	36073880	36073881
chr11	36073950	36073951
chr11	36073969	36073970
chr11	36073986	36073987
chr11	36074009	36074010
chr11	36074102	36074103
chr11	36074153	36074154
chr11	36074488	36074489
chr11	36074558	36074559
chr11	36074664	36074665
chr11	36074695	36074696
chr11	36074697	36074698
chr11	36074714	36074715
chr11	36074734	36074735
chr11	36074764	36074765
chr11	36074790	36074791
chr11	36074846	36074847
chr11	36074890	36074891
chr11	36075640	36075641
chr11	36075718	36075719
chr11	36075722	36075723
chr11	36075753	36075754
chr11	36075766	36075767
chr11	36075969	36075970
chr11	36076142	36076143
chr11	36076195	36076196
chr11	36076880	36076881
chr11	36076890	36076891
chr11	36077216	36077217
chr11	36077285	36077286
chr11	36077294	36077295
chr11	36077384	36077385
chr11	36077683	36077684
chr11	36077694	36077695
chr11	36077736	36077737
chr11	36077836	36077837
chr11	36078013	36078014
chr11	36078019	36078020
chr11	36078087	36078088
chr11	36078193	36078194
chr11	36078208	36078209
chr11	36078267	36078268
chr11	36078648	36078649
chr11	36078719	36078720
chr11	36078871	36078872
chr11	36078916	36078917
chr11	36078929	36078930
chr11	36079033	36079034
chr11	36079088	36079089
chr11	36079091	36079092
chr11	36079224	36079225
chr11	36079240	36079241
chr11	36079242	36079243
chr11	36079294	36079295
chr11	36079303	36079304
chr11	36079333	36079334
chr11	36079389	36079390
chr11	36079478	36079479
chr11	36079480	36079481
chr11	36079575	36079576
chr11	36079749	36079750
chr11	36080240	36080241
chr11	36080287	36080288
chr11	36080536	36080537
chr11	36080754	36080755
chr11	36080988	36080989
chr11	36081021	36081022
chr11	36081078	36081079
chr11	36081282	36081283
chr11	36081303	36081304
chr11	36081344	36081345
chr11	36081430	36081431
chr11	36081532	36081533
chr11	36081871	36081872
chr11	36082091	36082092
chr11	36082191	36082192
chr11	36082205	36082206
chr11	36082477	36082478
chr11	36082901	36082902
chr11	36082999	36083000
chr11	36083981	36083982
chr11	36084242	36084243
chr11	36084283	36084284
chr11	36084382	36084383
chr11	36084383	36084384
chr11	36084750	36084751
chr11	36084775	36084776
chr11	36084802	36084803
chr11	36084814	36084815
chr11	36084845	36084846
chr11	36084919	36084920
chr11	36084921	36084922
chr11	36084928	36084929
chr11	36085159	36085160
chr11	36085223	36085224
chr11	36085445	36085446
chr11	36085476	36085477
chr11	36086152	36086153
chr11	36086625	36086626
chr11	36086848	36086849
chr11	36087154	36087155
chr11	36087335	36087336
chr11	36087929	36087930
chr11	36088265	36088266
chr11	36088270	36088271
chr11	36088285	36088286
chr11	36088296	36088297
chr11	36088299	36088300
chr11	36088300	36088301
chr11	36088433	36088434
chr11	36088902	36088903
chr11	36088929	36088930
chr11	36088937	36088938
chr11	36089117	36089118
chr11	36089158	36089159
chr11	36089159	36089160
chr11	36089205	36089206
chr11	36089213	36089214
chr11	36089288	36089289
chr11	36089368	36089369
chr11	36089472	36089473
chr11	36089514	36089515
chr11	36089921	36089922
chr11	36089939	36089940
chr11	36089946	36089947
chr11	36089958	36089959
chr11	36090534	36090535
chr11	36090734	36090735
chr11	36090759	36090760
chr11	36091064	36091065
chr11	36091067	36091068
chr11	36091073	36091074
chr11	36091148	36091149
chr11	36091399	36091400
chr11	36091573	36091574
chr11	36091688	36091689
chr11	36091851	36091852
chr11	36092007	36092008
chr11	36092057	36092058
chr11	36092072	36092073
chr11	36092504	36092505
chr11	36092673	36092674
chr11	36092832	36092833
chr11	36092994	36092995
chr11	36093065	36093066
chr11	36093072	36093073
chr11	36093120	36093121
chr11	36093122	36093123
chr11	36093158	36093159
chr11	36093163	36093164
chr11	36093199	36093200
chr11	36093206	36093207
chr11	36093222	36093223
chr11	36093267	36093268
chr11	36093329	36093330
chr11	36093466	36093467
chr11	36093568	36093569
chr11	36093577	36093578
chr11	36093653	36093654
chr11	36093836	36093837
chr11	36093903	36093904
chr11	36094163	36094164
chr11	36094260	36094261
chr11	36094293	36094294
chr11	36094430	36094431
chr11	36094731	36094732
chr11	36094751	36094752
chr11	36094766	36094767
chr11	36094805	36094806
chr11	36095481	36095482
chr11	36095525	36095526
chr11	36095577	36095578
chr11	36095578	36095579
chr11	36095590	36095591
chr11	36095651	36095652
chr11	36095674	36095675
chr11	36095908	36095909
chr11	36095937	36095938
chr11	36096054	36096055
chr11	36096094	36096095
chr11	36096108	36096109
chr11	36096124	36096125
chr11	36096136	36096137
chr11	36096210	36096211
chr11	36096213	36096214
chr11	36096229	36096230
chr11	36096235	36096236
chr11	36096280	36096281
chr11	36096294	36096295
chr11	36096652	36096653
chr11	36096693	36096694
chr11	36096915	36096916
chr11	36096987	36096988
chr11	36097029	36097030
chr11	36097040	36097041
chr11	36097128	36097129
chr11	36097249	36097250
chr11	36097338	36097339
chr11	36097432	36097433
chr11	36097436	36097437
chr11	36097493	36097494
chr11	36097578	36097579
chr11	36097916	36097917
chr11	36098105	36098106
chr11	36098112	36098113
chr11	36098155	36098156
chr11	36098184	36098185
chr11	36098271	36098272
chr11	36098317	36098318
chr11	36098337	36098338
chr11	36098379	36098380
chr11	36098462	36098463
chr11	36098477	36098478
chr11	36098573	36098574
chr11	36098581	36098582
chr11	36098659	36098660
chr11	36098671	36098672
chr11	36098684	36098685
chr11	36098882	36098883
chr11	36099004	36099005
chr11	36099090	36099091
chr11	36099427	36099428
chr11	36099507	36099508
chr11	36099593	36099594
chr11	36099797	36099798
chr11	36099798	36099799
chr11	36099891	36099892
chr11	36099922	36099923
chr11	36099943	36099944
chr11	36100004	36100005
chr11	36100317	36100318
chr11	36100391	36100392
chr11	36100409	36100410
chr11	36100432	36100433
chr11	36100605	36100606
chr11	36100626	36100627
chr11	36100685	36100686
chr11	36100733	36100734
chr11	36100903	36100904
chr11	36100910	36100911
chr11	36101080	36101081
chr11	36101123	36101124
chr11	36101125	36101126
chr11	36101149	36101150
chr11	36101228	36101229
chr11	36101329	36101330
chr11	36101642	36101643
chr11	36101967	36101968
chr11	36102072	36102073
chr11	36102961	36102962
chr11	36102966	36102967
chr11	36102969	36102970
chr11	36103093	36103094
chr11	36103198	36103199
chr11	36103298	36103299
chr11	36103419	36103420
chr11	36104031	36104032
chr11	36104355	36104356
chr11	36104413	36104414
chr11	36104805	36104806
chr11	36104909	36104910
chr11	36104925	36104926
chr11	36105093	36105094
chr11	36105184	36105185
chr11	36105187	36105188
chr11	36105250	36105251
chr11	36105294	36105295
chr11	36105295	36105296
chr11	36105318	36105319
chr11	36105399	36105400
chr11	36105413	36105414
chr11	36105428	36105429
chr11	36105448	36105449
chr11	36105529	36105530
chr11	36105530	36105531
chr11	36105621	36105622
chr11	36105622	36105623
chr11	36105624	36105625
chr11	36105811	36105812
chr11	36105862	36105863
chr11	36106928	36106929
chr11	36107449	36107450
chr11	36107824	36107825
chr11	36107870	36107871
chr11	36107907	36107908
chr11	36108131	36108132
chr11	36108132	36108133
chr11	36108233	36108234
chr11	36108535	36108536
chr11	36108834	36108835
chr11	36109301	36109302
chr11	36109898	36109899
chr11	36109899	36109900
chr11	36110001	36110002
chr11	36110214	36110215
chr11	36111311	36111312
chr11	36111333	36111334
chr11	36111529	36111530
chr11	36111720	36111721
chr11	36111772	36111773
chr11	36111775	36111776
chr11	36111921	36111922
chr11	36111943	36111944
chr11	36112046	36112047
chr11	36112156	36112157
chr11	36112299	36112300
chr11	36112306	36112307
chr11	36112343	36112344
chr11	36112553	36112554
chr11	36112656	36112657
chr11	36112751	36112752
chr11	36112812	36112813
chr11	36112862	36112863
chr11	36112893	36112894
chr11	36112922	36112923
chr11	36112972	36112973
chr11	36113010	36113011
chr11	36113064	36113065
chr11	36113347	36113348
chr11	36113881	36113882
chr11	36113945	36113946
chr11	36113985	36113986
chr11	36114051	36114052
chr11	36114066	36114067
chr11	36114107	36114108
chr11	36114193	36114194
chr11	36114195	36114196
chr11	36114222	36114223
chr11	36114302	36114303
chr11	36114317	36114318
chr11	36114423	36114424
chr11	36114446	36114447
chr11	36114514	36114515
chr11	36114516	36114517
chr11	36114587	36114588
chr11	36114640	36114641
chr11	36114677	36114678
chr11	36114687	36114688
chr11	36114813	36114814
chr11	36114836	36114837
chr11	36114861	36114862
chr11	36114905	36114906
chr11	36115383	36115384
chr11	36115483	36115484
chr11	36115498	36115499
chr11	36115739	36115740
chr11	36115915	36115916
chr11	36116215	36116216
chr11	36116414	36116415
chr11	36116442	36116443
chr11	36117043	36117044
chr11	36118170	36118171
chr11	36118380	36118381
chr11	36118459	36118460
chr11	36118490	36118491
chr11	36118840	36118841
chr11	36119057	36119058
chr11	36119142	36119143
chr11	36119215	36119216
chr11	36119230	36119231
chr11	36119255	36119256
chr11	36119332	36119333
chr11	36119577	36119578
chr11	36119906	36119907
chr11	36119970	36119971
chr11	36119989	36119990
chr11	36120158	36120159
chr11	36120291	36120292
chr11	36120335	36120336
chr11	36120379	36120380
chr11	36120436	36120437
chr11	36120564	36120565
chr11	36120622	36120623
chr11	36120847	36120848
chr11	36120877	36120878
chr11	36120958	36120959
chr11	36121028	36121029
chr11	36121468	36121469
chr11	36121927	36121928
chr11	36121974	36121975
chr11	36122341	36122342
chr11	36122389	36122390
chr11	36122726	36122727
chr11	36122764	36122765
chr11	36122793	36122794
chr11	36122808	36122809
chr11	36122822	36122823
chr11	36122862	36122863
chr11	36122936	36122937
chr11	36123292	36123293
chr11	36123394	36123395
chr11	36123436	36123437
chr11	36123500	36123501
chr11	36123514	36123515
chr11	36123559	36123560
chr11	36123625	36123626
chr11	36123845	36123846
chr11	36123886	36123887
chr11	36124565	36124566
chr11	36124798	36124799
chr11	36125819	36125820
chr11	36125965	36125966
chr11	36126478	36126479
chr11	36126479	36126480
chr11	36126577	36126578
chr11	36127416	36127417
chr11	36128511	36128512
chr11	36128975	36128976
chr11	36128999	36129000
chr11	36129085	36129086
chr11	36129342	36129343
chr11	36129373	36129374
chr11	36129737	36129738
chr11	36129841	36129842
chr11	36130120	36130121
chr11	36130148	36130149
chr11	36130261	36130262
chr11	36130549	36130550
chr11	36130594	36130595
chr11	36130638	36130639
chr11	36130670	36130671
chr11	36130771	36130772
chr11	36130892	36130893
chr11	36131082	36131083
chr11	36131150	36131151
chr11	36131162	36131163
chr11	36131188	36131189
chr11	36131253	36131254
chr11	36131268	36131269
chr11	36131355	36131356
chr11	36131369	36131370
chr11	36131373	36131374
chr11	36131408	36131409
chr11	36131496	36131497
chr11	36131513	36131514
chr11	36131554	36131555
chr11	36131618	36131619
chr11	36131620	36131621
chr11	36131624	36131625
chr11	36131673	36131674
chr11	36131745	36131746
chr11	36131946	36131947
chr11	36132123	36132124
chr11	36132136	36132137
chr11	36132207	36132208
chr11	36132211	36132212
chr11	36132267	36132268
chr11	36132294	36132295
chr11	36132320	36132321
chr11	36132638	36132639
chr11	36132801	36132802
chr11	36132996	36132997
chr11	36132998	36132999
chr11	36133004	36133005
chr11	36133063	36133064
chr11	36133301	36133302
chr11	36133374	36133375
chr11	36133706	36133707
chr11	36133795	36133796
chr11	36133801	36133802
chr11	36133866	36133867
chr11	36133883	36133884
chr11	36133903	36133904
chr11	36133989	36133990
chr11	36134746	36134747
chr11	36135035	36135036
chr11	36135090	36135091
chr11	36136222	36136223
chr11	36137087	36137088
chr11	36137309	36137310
chr11	36137750	36137751
chr11	36137758	36137759
chr11	36137911	36137912
chr11	36138102	36138103
chr11	36138117	36138118
chr11	36138240	36138241
chr11	36138399	36138400
chr11	36138479	36138480
chr11	36139025	36139026
chr11	36139101	36139102
chr11	36139383	36139384
chr11	36139919	36139920
chr11	36139927	36139928
chr11	36139950	36139951
chr11	36140166	36140167
chr11	36140281	36140282
chr11	36140355	36140356
chr11	36140861	36140862
chr11	36141063	36141064
chr11	36141364	36141365
chr11	36141774	36141775
chr11	36141865	36141866
chr11	36141867	36141868
chr11	36141868	36141869
chr11	36142012	36142013
chr11	36142022	36142023
chr11	36142062	36142063
chr11	36142064	36142065
chr11	36142090	36142091
chr11	36142414	36142415
chr11	36142423	36142424
chr11	36142467	36142468
chr11	36142529	36142530
chr11	36142799	36142800
chr11	36142867	36142868
chr11	36142968	36142969
chr11	36143041	36143042
chr11	36143067	36143068
chr11	36143164	36143165
chr11	36143274	36143275
chr11	36143323	36143324
chr11	36143455	36143456
chr11	36143580	36143581
chr11	36143775	36143776
chr11	36143822	36143823
chr11	36144027	36144028
chr11	36144122	36144123
chr11	36144128	36144129
chr11	36144148	36144149
chr11	36144157	36144158
chr11	36144171	36144172
chr11	36144198	36144199
chr11	36144292	36144293
chr11	36144300	36144301
chr11	36144427	36144428
chr11	36144473	36144474
chr11	36144556	36144557
chr11	36144800	36144801
chr11	36145301	36145302
chr11	36145321	36145322
chr11	36145416	36145417
chr11	36145441	36145442
chr11	36145480	36145481
chr11	36145706	36145707
chr11	36145830	36145831
chr11	36145866	36145867
chr11	36145898	36145899
chr11	36145943	36145944
chr11	36145987	36145988
chr11	36146042	36146043
chr11	36146060	36146061
chr11	36146426	36146427
chr11	36146839	36146840
chr11	36146841	36146842
chr11	36146889	36146890
chr11	36146900	36146901
chr11	36147123	36147124
chr11	36147237	36147238
chr11	36147333	36147334
chr11	36147418	36147419
chr11	36147492	36147493
chr11	36147645	36147646
chr11	36148087	36148088
chr11	36148089	36148090
chr11	36148108	36148109
chr11	36148126	36148127
chr11	36148135	36148136
chr11	36148245	36148246
chr11	36148299	36148300
chr11	36148406	36148407
chr11	36148412	36148413
chr11	36148421	36148422
chr11	36148495	36148496
chr11	36148499	36148500
chr11	36148539	36148540
chr11	36148585	36148586
chr11	36148652	36148653
chr11	36148712	36148713
chr11	36148765	36148766
chr11	36148767	36148768
chr11	36148971	36148972
chr11	36149022	36149023
chr11	36149030	36149031
chr11	36149077	36149078
chr11	36149097	36149098
chr11	36149120	36149121
chr11	36149236	36149237
chr11	36149304	36149305
chr11	36149379	36149380
chr11	36149451	36149452
chr11	36149456	36149457
chr11	36149505	36149506
chr11	36149512	36149513
chr11	36149517	36149518
chr11	36149960	36149961
chr11	36150064	36150065
chr11	36150120	36150121
chr11	36150132	36150133
chr11	36150136	36150137
chr11	36150415	36150416
chr11	36150477	36150478
chr11	36150529	36150530
chr11	36150610	36150611
chr11	36150629	36150630
chr11	36150690	36150691
chr11	36150709	36150710
chr11	36150864	36150865
chr11	36151097	36151098
chr11	36151124	36151125
chr11	36151215	36151216
chr11	36151460	36151461
chr11	36151463	36151464
chr11	36151534	36151535
chr11	36151628	36151629
chr11	36151637	36151638
chr11	36151703	36151704
chr11	36151706	36151707
chr11	36151785	36151786
chr11	36151821	36151822
chr11	36151934	36151935
chr11	36152024	36152025
chr11	36152135	36152136
chr11	36152274	36152275
chr11	36152385	36152386
chr11	36152469	36152470
chr11	36152776	36152777
chr11	36153082	36153083
chr11	36153084	36153085
chr11	36153091	36153092
chr11	36153093	36153094
chr11	36153169	36153170
chr11	36153196	36153197
chr11	36153456	36153457
chr11	36153523	36153524
chr11	36153615	36153616
chr11	36153901	36153902
chr11	36153917	36153918
chr11	36153961	36153962
chr11	36153965	36153966
chr11	36154032	36154033
chr11	36154040	36154041
chr11	36154060	36154061
chr11	36154130	36154131
chr11	36154161	36154162
chr11	36154234	36154235
chr11	36154263	36154264
chr11	36154308	36154309
chr11	36154314	36154315
chr11	36154369	36154370
chr11	36154431	36154432
chr11	36154484	36154485
chr11	36154513	36154514
chr11	36154633	36154634
chr11	36154649	36154650
chr11	36154728	36154729
chr11	36154763	36154764
chr11	36154830	36154831
chr11	36154834	36154835
chr11	36154865	36154866
chr11	36154870	36154871
chr11	36154884	36154885
chr11	36154971	36154972
chr11	36155083	36155084
chr11	36155134	36155135
chr11	36155172	36155173
chr11	36155181	36155182
chr11	36155231	36155232
chr11	36155235	36155236
chr11	36155275	36155276
chr11	36155312	36155313
chr11	36155359	36155360
chr11	36155366	36155367
chr11	36155445	36155446
chr11	36155523	36155524
chr11	36155603	36155604
chr11	36155689	36155690
chr11	36155740	36155741
chr11	36155830	36155831
chr11	36155839	36155840
chr11	36155898	36155899
chr11	36155910	36155911
chr11	36156092	36156093
chr11	36156233	36156234
chr11	36156243	36156244
chr11	36156264	36156265
chr11	36156268	36156269
chr11	36156282	36156283
chr11	36156416	36156417
chr11	36156477	36156478
chr11	36156504	36156505
chr11	36156518	36156519
chr11	36156521	36156522
chr11	36156619	36156620
chr11	36156702	36156703
chr11	36156705	36156706
chr11	36156720	36156721
chr11	36156736	36156737
chr11	36156741	36156742
chr11	36156796	36156797
chr11	36156846	36156847
chr11	36157001	36157002
chr11	36157006	36157007
chr11	36157034	36157035
chr11	36157056	36157057
chr11	36157170	36157171
chr11	36157260	36157261
chr11	36157339	36157340
chr11	36157394	36157395
chr11	36157406	36157407
chr11	36157669	36157670
chr11	36157743	36157744
chr11	36157747	36157748
chr11	36157762	36157763
chr11	36157763	36157764
chr11	36157786	36157787
chr11	36157790	36157791
chr11	36157837	36157838
chr11	36157892	36157893
chr11	36157952	36157953
chr11	36157954	36157955
chr11	36158143	36158144
chr11	36158181	36158182
chr11	36158335	36158336
chr11	36158755	36158756
chr11	36158797	36158798
chr11	36158840	36158841
chr11	36159220	36159221
chr11	36159224	36159225
chr11	36159229	36159230
chr11	36159481	36159482
chr11	36159508	36159509
chr11	36159522	36159523
chr11	36159640	36159641
chr11	36159752	36159753
chr11	36159837	36159838
chr11	36159918	36159919
chr11	36160002	36160003
chr11	36160019	36160020
chr11	36160071	36160072
chr11	36160079	36160080
chr11	36160112	36160113
chr11	36160128	36160129
chr11	36160162	36160163
chr11	36160168	36160169
chr11	36160266	36160267
chr11	36160332	36160333
chr11	36160377	36160378
chr11	36160378	36160379
chr11	36160385	36160386
chr11	36160471	36160472
chr11	36160475	36160476
chr11	36160567	36160568
chr11	36160575	36160576
chr11	36160581	36160582
chr11	36160598	36160599
chr11	36160703	36160704
chr11	36160732	36160733
chr11	36160765	36160766
chr11	36160766	36160767
chr11	36160768	36160769
chr11	36160780	36160781
chr11	36160845	36160846
chr11	36160911	36160912
chr11	36160985	36160986
chr11	36161028	36161029
chr11	36161029	36161030
chr11	36161194	36161195
chr11	36161203	36161204
chr11	36161245	36161246
chr11	36161296	36161297
chr11	36161309	36161310
chr11	36161343	36161344
chr11	36161390	36161391
chr11	36161422	36161423
chr11	36161466	36161467
chr11	36161467	36161468
chr11	36161526	36161527
chr11	36161545	36161546
chr11	36161723	36161724
chr11	36162359	36162360
chr11	36162361	36162362
chr11	36162371	36162372
chr11	36162391	36162392
chr11	36162714	36162715
chr11	36162829	36162830
chr11	36162940	36162941
chr11	36163004	36163005
chr11	36163022	36163023
chr11	36163066	36163067
chr11	36163120	36163121
chr11	36163227	36163228
chr11	36163240	36163241
chr11	36163343	36163344
chr11	36163570	36163571
chr11	36163779	36163780
chr11	36164086	36164087
chr11	36164108	36164109
chr11	36164150	36164151
chr11	36164277	36164278
chr11	36164424	36164425
chr11	36164426	36164427
chr11	36164441	36164442
chr11	36164507	36164508
chr11	36164605	36164606
chr11	36164674	36164675
chr11	36164729	36164730
chr11	36164741	36164742
chr11	36164747	36164748
chr11	36164870	36164871
chr11	36164907	36164908
chr11	36164925	36164926
chr11	36165036	36165037
chr11	36165044	36165045
chr11	36165084	36165085
chr11	36165136	36165137
chr11	36165203	36165204
chr11	36165228	36165229
chr11	36165297	36165298
chr11	36165323	36165324
chr11	36165371	36165372
chr11	36165393	36165394
chr11	36165409	36165410
chr11	36165449	36165450
chr11	36165451	36165452
chr11	36165463	36165464
chr11	36165506	36165507
chr11	36165564	36165565
chr11	36165609	36165610
chr11	36165624	36165625
chr11	36165644	36165645
chr11	36165683	36165684
chr11	36165853	36165854
chr11	36165901	36165902
chr11	36165911	36165912
chr11	36165945	36165946
chr11	36165986	36165987
chr11	36165998	36165999
chr11	36166026	36166027
chr11	36166266	36166267
chr11	36166303	36166304
chr11	36166600	36166601
chr11	36166627	36166628
chr11	36166628	36166629
chr11	36166636	36166637
chr11	36166680	36166681
chr11	36166724	36166725
chr11	36166775	36166776
chr11	36166815	36166816
chr11	36166913	36166914
chr11	36166949	36166950
chr11	36166951	36166952
chr11	36166992	36166993
chr11	36167067	36167068
chr11	36167114	36167115
chr11	36167167	36167168
chr11	36167171	36167172
chr11	36167216	36167217
chr11	36167227	36167228
chr11	36167248	36167249
chr11	36167288	36167289
chr11	36167315	36167316
chr11	36167331	36167332
chr11	36167341	36167342
chr11	36167466	36167467
chr11	36167468	36167469
chr11	36167643	36167644
chr11	36168004	36168005
chr11	36168021	36168022
chr11	36168034	36168035
chr11	36168035	36168036
chr11	36168063	36168064
chr11	36168099	36168100
chr11	36168120	36168121
chr11	36168150	36168151
chr11	36168221	36168222
chr11	36168863	36168864
chr11	36169512	36169513
chr11	36169829	36169830
chr11	36170509	36170510
chr11	36170584	36170585
chr11	36170789	36170790
chr11	36170833	36170834
chr11	36170922	36170923
chr11	36171143	36171144
chr11	36171253	36171254
chr11	36171268	36171269
chr11	36171270	36171271
chr11	36171639	36171640
chr11	36171655	36171656
chr11	36171662	36171663
chr11	36171738	36171739
chr11	36171845	36171846
chr11	36171872	36171873
chr11	36171883	36171884
chr11	36171894	36171895
chr11	36171916	36171917
chr11	36172001	36172002
chr11	36172196	36172197
chr11	36172313	36172314
chr11	36172726	36172727
chr11	36172733	36172734
chr11	36172737	36172738
chr11	36172742	36172743
chr11	36172749	36172750
chr11	36172929	36172930
chr11	36172995	36172996
chr11	36173879	36173880
chr11	36173882	36173883
chr11	36174016	36174017
chr11	36174027	36174028
chr11	36174146	36174147
chr11	36174533	36174534
chr11	36174582	36174583
chr11	36174629	36174630
chr11	36174817	36174818
chr11	36174932	36174933
chr11	36174942	36174943
chr11	36175048	36175049
chr11	36175114	36175115
chr11	36175254	36175255
chr11	36175307	36175308
chr11	36175348	36175349
chr11	36175422	36175423
chr11	36175484	36175485
chr11	36175492	36175493
chr11	36175553	36175554
chr11	36175633	36175634
chr11	36175695	36175696
chr11	36175719	36175720
chr11	36175762	36175763
chr11	36175844	36175845
chr11	36175922	36175923
chr11	36176192	36176193
chr11	36176241	36176242
chr11	36176295	36176296
chr11	36176325	36176326
chr11	36176704	36176705
chr11	36176752	36176753
chr11	36176887	36176888
chr11	36176932	36176933
chr11	36177120	36177121
chr11	36177210	36177211
chr11	36177429	36177430
chr11	36177560	36177561
chr11	36177575	36177576
chr11	36177586	36177587
chr11	36177590	36177591
chr11	36177674	36177675
chr11	36177794	36177795
chr11	36177910	36177911
chr11	36177929	36177930
chr11	36177962	36177963
chr11	36177963	36177964
chr11	36178000	36178001
chr11	36178412	36178413
chr11	36178586	36178587
chr11	36178634	36178635
chr11	36178925	36178926
chr11	36178956	36178957
chr11	36178968	36178969
chr11	36179021	36179022
chr11	36179059	36179060
chr11	36179103	36179104
chr11	36179131	36179132
chr11	36179343	36179344
chr11	36179360	36179361
chr11	36179379	36179380
chr11	36179410	36179411
chr11	36179743	36179744
chr11	36179744	36179745
chr11	36179751	36179752
chr11	36179918	36179919
chr11	36179923	36179924
chr11	36180003	36180004
chr11	36180163	36180164
chr11	36180224	36180225
chr11	36180237	36180238
chr11	36180264	36180265
chr11	36180274	36180275
chr11	36180317	36180318
chr11	36180321	36180322
chr11	36180378	36180379
chr11	36180415	36180416
chr11	36180558	36180559
chr11	36180794	36180795
chr11	36180797	36180798
chr11	36180817	36180818
chr11	36180836	36180837
chr11	36180848	36180849
chr11	36181073	36181074
chr11	36181083	36181084
chr11	36181102	36181103
chr11	36181175	36181176
chr11	36181302	36181303
chr11	36181355	36181356
chr11	36181452	36181453
chr11	36181492	36181493
chr11	36181498	36181499
chr11	36181580	36181581
chr11	36181605	36181606
chr11	36181613	36181614
chr11	36181786	36181787
chr11	36181848	36181849
chr11	36181866	36181867
chr11	36181886	36181887
chr11	36182008	36182009
chr11	36182022	36182023
chr11	36182032	36182033
chr11	36182045	36182046
chr11	36182284	36182285
chr11	36182326	36182327
chr11	36182346	36182347
chr11	36182491	36182492
chr11	36182534	36182535
chr11	36182584	36182585
chr11	36182599	36182600
chr11	36182953	36182954
chr11	36183022	36183023
chr11	36183084	36183085
chr11	36183200	36183201
chr11	36183225	36183226
chr11	36183231	36183232
chr11	36183327	36183328
chr11	36183799	36183800
chr11	36184341	36184342
chr11	36184490	36184491
chr11	36185868	36185869
chr11	36185902	36185903
chr11	36186526	36186527
chr11	36186695	36186696
chr11	36186770	36186771
chr11	36186773	36186774
chr11	36187253	36187254
chr11	36187438	36187439
chr11	36187873	36187874
chr11	36187942	36187943
chr11	36188035	36188036
chr11	36188148	36188149
chr11	36188451	36188452
chr11	36188467	36188468
chr11	36188802	36188803
chr11	36189136	36189137
chr11	36189192	36189193
chr11	36189233	36189234
chr11	36189234	36189235
chr11	36189775	36189776
chr11	36189881	36189882
chr11	36189945	36189946
chr11	36189992	36189993
chr11	36190072	36190073
chr11	36190073	36190074
chr11	36190081	36190082
chr11	36190110	36190111
chr11	36190172	36190173
chr11	36190183	36190184
chr11	36190196	36190197
chr11	36190230	36190231
chr11	36190540	36190541
chr11	36190666	36190667
chr11	36190770	36190771
chr11	36190907	36190908
chr11	36190992	36190993
chr11	36191027	36191028
chr11	36191040	36191041
chr11	36191064	36191065
chr11	36191199	36191200
chr11	36191229	36191230
chr11	36191288	36191289
chr11	36191437	36191438
chr11	36191463	36191464
chr11	36191480	36191481
chr11	36191488	36191489
chr11	36191549	36191550
chr11	36191568	36191569
chr11	36191584	36191585
chr11	36191647	36191648
chr11	36191785	36191786
chr11	36191786	36191787
chr11	36191793	36191794
chr11	36191982	36191983
chr11	36192059	36192060
chr11	36192138	36192139
chr11	36192139	36192140
chr11	36192168	36192169
chr11	36192175	36192176
chr11	36192242	36192243
chr11	36192270	36192271
chr11	36192321	36192322
chr11	36192398	36192399
chr11	36192446	36192447
chr11	36192449	36192450
chr11	36192683	36192684
chr11	36192780	36192781
chr11	36192893	36192894
chr11	36192933	36192934
chr11	36193035	36193036
chr11	36193040	36193041
chr11	36193118	36193119
chr11	36193127	36193128
chr11	36193131	36193132
chr11	36193209	36193210
chr11	36193312	36193313
chr11	36193441	36193442
chr11	36193447	36193448
chr11	36193688	36193689
chr11	36193767	36193768
chr11	36193777	36193778
chr11	36193886	36193887
chr11	36194358	36194359
chr11	36194573	36194574
chr11	36194902	36194903
chr11	36195123	36195124
chr11	36195243	36195244
chr11	36195341	36195342
chr11	36195383	36195384
chr11	36195548	36195549
chr11	36195551	36195552
chr11	36195696	36195697
chr11	36195697	36195698
chr11	36195716	36195717
chr11	36195719	36195720
chr11	36195904	36195905
chr11	36195908	36195909
chr11	36196108	36196109
chr11	36196114	36196115
chr11	36196178	36196179
chr11	36196227	36196228
chr11	36196232	36196233
chr11	36196245	36196246
chr11	36196349	36196350
chr11	36196393	36196394
chr11	36196593	36196594
chr11	36196629	36196630
chr11	36196656	36196657
chr11	36196669	36196670
chr11	36196784	36196785
chr11	36196956	36196957
chr11	36197131	36197132
chr11	36197358	36197359
chr11	36197412	36197413
chr11	36197479	36197480
chr11	36197860	36197861
chr11	36197918	36197919
chr11	36198122	36198123
chr11	36198803	36198804
chr11	36198940	36198941
chr11	36199144	36199145
chr11	36199152	36199153
chr11	36199158	36199159
chr11	36199163	36199164
chr11	36199218	36199219
chr11	36199423	36199424
chr11	36199615	36199616
chr11	36199632	36199633
chr11	36199889	36199890
chr11	36199942	36199943
chr11	36199974	36199975
chr11	36199986	36199987
chr11	36200000	36200001
chr11	36200057	36200058
chr11	36200067	36200068
chr11	36200084	36200085
chr11	36200091	36200092
chr11	36200092	36200093
chr11	36200145	36200146
chr11	36200200	36200201
chr11	36200480	36200481
chr11	36200500	36200501
chr11	36200683	36200684
chr11	36200748	36200749
chr11	36200766	36200767
chr11	36200805	36200806
chr11	36201156	36201157
chr11	36201392	36201393
chr11	36201397	36201398
chr11	36201405	36201406
chr11	36201453	36201454
chr11	36201487	36201488
chr11	36201503	36201504
chr11	36201522	36201523
chr11	36201578	36201579
chr11	36201585	36201586
chr11	36201610	36201611
chr11	36201627	36201628
chr11	36201646	36201647
chr11	36201665	36201666
chr11	36201683	36201684
chr11	36201707	36201708
chr11	36202311	36202312
chr11	36202544	36202545
chr11	36202604	36202605
chr11	36202605	36202606
chr11	36202613	36202614
chr11	36202691	36202692
chr11	36202792	36202793
chr11	36202964	36202965
chr11	36203053	36203054
chr11	36203074	36203075
chr11	36203094	36203095
chr11	36203120	36203121
chr11	36203340	36203341
chr11	36203465	36203466
chr11	36203502	36203503
chr11	36203901	36203902
chr11	36204387	36204388
chr11	36204561	36204562
chr11	36204627	36204628
chr11	36204945	36204946
chr11	36205136	36205137
chr11	36205154	36205155
chr11	36205260	36205261
chr11	36205270	36205271
chr11	36205524	36205525
chr11	36205608	36205609
chr11	36205693	36205694
chr11	36205823	36205824
chr11	36206006	36206007
chr11	36206163	36206164
chr11	36206364	36206365
chr11	36207540	36207541
chr11	36207546	36207547
chr11	36207652	36207653
chr11	36208414	36208415
chr11	36208736	36208737
chr11	36208843	36208844
chr11	36209784	36209785
chr11	36210033	36210034
chr11	36210169	36210170
chr11	36210402	36210403
chr11	36210478	36210479
chr11	36210748	36210749
chr11	36210851	36210852
chr11	36210919	36210920
chr11	36211167	36211168
chr11	36211169	36211170
chr11	36211239	36211240
chr11	36211504	36211505
chr11	36211554	36211555
chr11	36211557	36211558
chr11	36211630	36211631
chr11	36211642	36211643
chr11	36211685	36211686
chr11	36211692	36211693
chr11	36211769	36211770
chr11	36211857	36211858
chr11	36211881	36211882
chr11	36212033	36212034
chr11	36212148	36212149
chr11	36212181	36212182
chr11	36212213	36212214
chr11	36212416	36212417
chr11	36212429	36212430
chr11	36212430	36212431
chr11	36212646	36212647
chr11	36212841	36212842
chr11	36213386	36213387
chr11	36213467	36213468
chr11	36213524	36213525
chr11	36213762	36213763
chr11	36213830	36213831
chr11	36214044	36214045
chr11	36214059	36214060
chr11	36214121	36214122
chr11	36214175	36214176
chr11	36214210	36214211
chr11	36214396	36214397
chr11	36214465	36214466
chr11	36214636	36214637
chr11	36214669	36214670
chr11	36215289	36215290
chr11	36215456	36215457
chr11	36215469	36215470
chr11	36215527	36215528
chr11	36215600	36215601
chr11	36215647	36215648
chr11	36215947	36215948
chr11	36216050	36216051
chr11	36216051	36216052
chr11	36216282	36216283
chr11	36216363	36216364
chr11	36216792	36216793
chr11	36217021	36217022
chr11	36217023	36217024
chr11	36217055	36217056
chr11	36217084	36217085
chr11	36217162	36217163
chr11	36217254	36217255
chr11	36217266	36217267
chr11	36217273	36217274
chr11	36217312	36217313
chr11	36217356	36217357
chr11	36217589	36217590
chr11	36218116	36218117
chr11	36218467	36218468
chr11	36218531	36218532
chr11	36218618	36218619
chr11	36218633	36218634
chr11	36218668	36218669
chr11	36218833	36218834
chr11	36218900	36218901
chr11	36218901	36218902
chr11	36219110	36219111
chr11	36219230	36219231
chr11	36219496	36219497
chr11	36219643	36219644
chr11	36219761	36219762
chr11	36220665	36220666
chr11	36221319	36221320
chr11	36221997	36221998
chr11	36222299	36222300
chr11	36222640	36222641
chr11	36223225	36223226
chr11	36223291	36223292
chr11	36223381	36223382
chr11	36223557	36223558
chr11	36223569	36223570
chr11	36223860	36223861
chr11	36224089	36224090
chr11	36224174	36224175
chr11	36224302	36224303
chr11	36224460	36224461
chr11	36224466	36224467
chr11	36224740	36224741
chr11	36225003	36225004
chr11	36225079	36225080
chr11	36225481	36225482
chr11	36226209	36226210
chr11	36226212	36226213
chr11	36226369	36226370
chr11	36226449	36226450
chr11	36226606	36226607
chr11	36226768	36226769
chr11	36226826	36226827
chr11	36226876	36226877
chr11	36226986	36226987
chr11	36227199	36227200
chr11	36227243	36227244
chr11	36227459	36227460
chr11	36227575	36227576
chr11	36227646	36227647
chr11	36227750	36227751
chr11	36227823	36227824
chr11	36227841	36227842
chr11	36228343	36228344
chr11	36228511	36228512
chr11	36228676	36228677
chr11	36228685	36228686
chr11	36228692	36228693
chr11	36228809	36228810
chr11	36228812	36228813
chr11	36228948	36228949
chr11	36229209	36229210
chr11	36229224	36229225
chr11	36229225	36229226
chr11	36229509	36229510
chr11	36229525	36229526
chr11	36229538	36229539
chr11	36229694	36229695
chr11	36229839	36229840
chr11	36229843	36229844
chr11	36229911	36229912
chr11	36230041	36230042
chr11	36230242	36230243
chr11	36230277	36230278
chr11	36230372	36230373
chr11	36230444	36230445
chr11	36230496	36230497
chr11	36230667	36230668
chr11	36230721	36230722
chr11	36230815	36230816
chr11	36231070	36231071
chr11	36231121	36231122
chr11	36231147	36231148
chr11	36231194	36231195
chr11	36231733	36231734
chr11	36231836	36231837
chr11	36231861	36231862
chr11	36231887	36231888
chr11	36231997	36231998
chr11	36232273	36232274
chr11	36232571	36232572
chr11	36232786	36232787
chr11	36232823	36232824
chr11	36232866	36232867
chr11	36232939	36232940
chr11	36233017	36233018
chr11	36233307	36233308
chr11	36233356	36233357
chr11	36233357	36233358
chr11	36233481	36233482
chr11	36233580	36233581
chr11	36233623	36233624
chr11	36233667	36233668
chr11	36233669	36233670
chr11	36233785	36233786
chr11	36234101	36234102
chr11	36234549	36234550
chr11	36234595	36234596
chr11	36234653	36234654
chr11	36234951	36234952
chr11	36235026	36235027
chr11	36235174	36235175
chr11	36235192	36235193
chr11	36235228	36235229
chr11	36235340	36235341
chr11	36235496	36235497
chr11	36235672	36235673
chr11	36235783	36235784
chr11	36235799	36235800
chr11	36235844	36235845
chr11	36235940	36235941
chr11	36235955	36235956
chr11	36236022	36236023
chr11	36236068	36236069
chr11	36236094	36236095
chr11	36236374	36236375
chr11	36236484	36236485
chr11	36236615	36236616
chr11	36236784	36236785
chr11	36236787	36236788
chr11	36236821	36236822
chr11	36236995	36236996
chr11	36237298	36237299
chr11	36237469	36237470
chr11	36238324	36238325
chr11	36238381	36238382
chr11	36238451	36238452
chr11	36239073	36239074
chr11	36239292	36239293
chr11	36239601	36239602
chr11	36239846	36239847
chr11	36240054	36240055
chr11	36240115	36240116
chr11	36240116	36240117
chr11	36240131	36240132
chr11	36240220	36240221
chr11	36240303	36240304
chr11	36240421	36240422
chr11	36240488	36240489
chr11	36240506	36240507
chr11	36240605	36240606
chr11	36240683	36240684
chr11	36240772	36240773
chr11	36240804	36240805
chr11	36240861	36240862
chr11	36240941	36240942
chr11	36241008	36241009
chr11	36241009	36241010
chr11	36241163	36241164
chr11	36241267	36241268
chr11	36241311	36241312
chr11	36241399	36241400
chr11	36241400	36241401
chr11	36241425	36241426
chr11	36241549	36241550
chr11	36241592	36241593
chr11	36241925	36241926
chr11	36242559	36242560
chr11	36242649	36242650
chr11	36242982	36242983
chr11	36243118	36243119
chr11	36243224	36243225
chr11	36243455	36243456
chr11	36243576	36243577
chr11	36243851	36243852
chr11	36244303	36244304
chr11	36244307	36244308
chr11	36244315	36244316
chr11	36244319	36244320
chr11	36244333	36244334
chr11	36244360	36244361
chr11	36244486	36244487
chr11	36245072	36245073
chr11	36245257	36245258
chr11	36245655	36245656
chr11	36245904	36245905
chr11	36245910	36245911
chr11	36246028	36246029
chr11	36246053	36246054
chr11	36246074	36246075
chr11	36246118	36246119
chr11	36246197	36246198
chr11	36246205	36246206
chr11	36246303	36246304
chr11	36246492	36246493
chr11	36246553	36246554
chr11	36246889	36246890
chr11	36247011	36247012
chr11	36247134	36247135
chr11	36247273	36247274
chr11	36247306	36247307
chr11	36247358	36247359
chr11	36247428	36247429
chr11	36247519	36247520
chr11	36247556	36247557
chr11	36247857	36247858
chr11	36247988	36247989
chr11	36248052	36248053
chr11	36248061	36248062
chr11	36248125	36248126
chr11	36248144	36248145
chr11	36248145	36248146
chr11	36248155	36248156
chr11	36248307	36248308
chr11	36248333	36248334
chr11	36248335	36248336
chr11	36248444	36248445
chr11	36248478	36248479
chr11	36248563	36248564
chr11	36248628	36248629
chr11	36248642	36248643
chr11	36248649	36248650
chr11	36248660	36248661
chr11	36248727	36248728
chr11	36248764	36248765
chr11	36249041	36249042
chr11	36249159	36249160
chr11	36249268	36249269
chr11	36249778	36249779
chr11	36249877	36249878
chr11	36250171	36250172
chr11	36250334	36250335
chr11	36250473	36250474
chr11	36250492	36250493
chr11	36250497	36250498
chr11	36250498	36250499
chr11	36250504	36250505
chr11	36250525	36250526
chr11	36250562	36250563
chr11	36250575	36250576
chr11	36250588	36250589
chr11	36250662	36250663
chr11	36250715	36250716
chr11	36250757	36250758
chr11	36250832	36250833
chr11	36250897	36250898
chr11	36250911	36250912
chr11	36251031	36251032
chr11	36251043	36251044
chr11	36251044	36251045
chr11	36251084	36251085
chr11	36251128	36251129
chr11	36251451	36251452
chr11	36251927	36251928
chr11	36252025	36252026
chr11	36252035	36252036
chr11	36252510	36252511
chr11	36252653	36252654
chr11	36252684	36252685
chr11	36252744	36252745
chr11	36252798	36252799
chr11	36252803	36252804
chr11	36253069	36253070
chr11	36253098	36253099
chr11	36253467	36253468
chr11	36253707	36253708
chr11	36253799	36253800
chr11	36254142	36254143
chr11	36254209	36254210
chr11	36254272	36254273
chr11	36254273	36254274
chr11	36254281	36254282
chr11	36254303	36254304
chr11	36254328	36254329
chr11	36254333	36254334
chr11	36254517	36254518
chr11	36254681	36254682
chr11	36254753	36254754
chr11	36254806	36254807
chr11	36254851	36254852
chr11	36255031	36255032
chr11	36255183	36255184
chr11	36255191	36255192
chr11	36255226	36255227
chr11	36255227	36255228
chr11	36255248	36255249
chr11	36255430	36255431
chr11	36255452	36255453
chr11	36255453	36255454
chr11	36255471	36255472
chr11	36255561	36255562
chr11	36255621	36255622
chr11	36255723	36255724
chr11	36255886	36255887
chr11	36255963	36255964
chr11	36256093	36256094
chr11	36256166	36256167
chr11	36256348	36256349
chr11	36257200	36257201
chr11	36257240	36257241
chr11	36257444	36257445
chr11	36257534	36257535
chr11	36257991	36257992
chr11	36258284	36258285
chr11	36258491	36258492
chr11	36258817	36258818
chr11	36258840	36258841
chr11	36259210	36259211
chr11	36259513	36259514
chr11	36259548	36259549
chr11	36259756	36259757
chr11	36259908	36259909
chr11	36259916	36259917
chr11	36259998	36259999
chr11	36260043	36260044
chr11	36260255	36260256
chr11	36261048	36261049
chr11	36261111	36261112
chr11	36261589	36261590
chr11	36261647	36261648
chr11	36261732	36261733
chr11	36261811	36261812
chr11	36262166	36262167
chr11	36262278	36262279
chr11	36262361	36262362
chr11	36262405	36262406
chr11	36262483	36262484
chr11	36262570	36262571
chr11	36262766	36262767
chr11	36263144	36263145
chr11	36263279	36263280
chr11	36263496	36263497
chr11	36263938	36263939
chr11	36264269	36264270
chr11	36264639	36264640
chr11	36264953	36264954
chr11	36265394	36265395
chr11	36265641	36265642
chr11	36265963	36265964
chr11	36266061	36266062
chr11	36266074	36266075
chr11	36266117	36266118
chr11	36266143	36266144
chr11	36266469	36266470
chr11	36266519	36266520
chr11	36266577	36266578
chr11	36266624	36266625
chr11	36266678	36266679
chr11	36266786	36266787
chr11	36266797	36266798
chr11	36267216	36267217
chr11	36268326	36268327
chr11	36268591	36268592
chr11	36268592	36268593
chr11	36269433	36269434
chr11	36270062	36270063
chr11	36270113	36270114
chr11	36270185	36270186
chr11	36270737	36270738
chr11	36270784	36270785
chr11	36270850	36270851
chr11	36270895	36270896
chr11	36270920	36270921
chr11	36271336	36271337
chr11	36271474	36271475
chr11	36271477	36271478
chr11	36271488	36271489
chr11	36271564	36271565
chr11	36271843	36271844
chr11	36271929	36271930
chr11	36271935	36271936
chr11	36272000	36272001
chr11	36272053	36272054
chr11	36272328	36272329
chr11	36272808	36272809
chr11	36272831	36272832
chr11	36272845	36272846
chr11	36272966	36272967
chr11	36272974	36272975
chr11	36272999	36273000
chr11	36273104	36273105
chr11	36273194	36273195
chr11	36273291	36273292
chr11	36273489	36273490
chr11	36273508	36273509
chr11	36273586	36273587
chr11	36273792	36273793
chr11	36273806	36273807
chr11	36274044	36274045
chr11	36274045	36274046
chr11	36274093	36274094
chr11	36274170	36274171
chr11	36274176	36274177
chr11	36274244	36274245
chr11	36274574	36274575
chr11	36274767	36274768
chr11	36274980	36274981
chr11	36275072	36275073
chr11	36275156	36275157
chr11	36275216	36275217
chr11	36275243	36275244
chr11	36275314	36275315
chr11	36275533	36275534
chr11	36275610	36275611
chr11	36275718	36275719
chr11	36275722	36275723
chr11	36275792	36275793
chr11	36275829	36275830
chr11	36275948	36275949
chr11	36275950	36275951
chr11	36275952	36275953
chr11	36275957	36275958
chr11	36276068	36276069
chr11	36276113	36276114
chr11	36276133	36276134
chr11	36276135	36276136
chr11	36276167	36276168
chr11	36276363	36276364
chr11	36276394	36276395
chr11	36276610	36276611
chr11	36276621	36276622
chr11	36276738	36276739
chr11	36276897	36276898
chr11	36277010	36277011
chr11	36277189	36277190
chr11	36277569	36277570
chr11	36277763	36277764
chr11	36278027	36278028
chr11	36278099	36278100
chr11	36278133	36278134
chr11	36278181	36278182
chr11	36278262	36278263
chr11	36278331	36278332
chr11	36278360	36278361
chr11	36278883	36278884
chr11	36278889	36278890
chr11	36278945	36278946
chr11	36279113	36279114
chr11	36279127	36279128
chr11	36279163	36279164
chr11	36279168	36279169
chr11	36279244	36279245
chr11	36279504	36279505
chr11	36279554	36279555
chr11	36279565	36279566
chr11	36279625	36279626
chr11	36279657	36279658
chr11	36279723	36279724
chr11	36279778	36279779
chr11	36280254	36280255
chr11	36280345	36280346
chr11	36280348	36280349
chr11	36280458	36280459
chr11	36280472	36280473
chr11	36280539	36280540
chr11	36280545	36280546
chr11	36280608	36280609
chr11	36280673	36280674
chr11	36281113	36281114
chr11	36281133	36281134
chr11	36281269	36281270
chr11	36281294	36281295
chr11	36281361	36281362
chr11	36281464	36281465
chr11	36281521	36281522
chr11	36281533	36281534
chr11	36281549	36281550
chr11	36281625	36281626
chr11	36281681	36281682
chr11	36281710	36281711
chr11	36282081	36282082
chr11	36282131	36282132
chr11	36282136	36282137
chr11	36282257	36282258
chr11	36282295	36282296
chr11	36283125	36283126
chr11	36283301	36283302
chr11	36283461	36283462
chr11	36283784	36283785
chr11	36283864	36283865
chr11	36283907	36283908
chr11	36283941	36283942
chr11	36283954	36283955
chr11	36284036	36284037
chr11	36284066	36284067
chr11	36284131	36284132
chr11	36284139	36284140
chr11	36284443	36284444
chr11	36284728	36284729
chr11	36285471	36285472
chr11	36285560	36285561
chr11	36285884	36285885
chr11	36285887	36285888
chr11	36286021	36286022
chr11	36286816	36286817
chr11	36286831	36286832
chr11	36287341	36287342
chr11	36287467	36287468
chr11	36287726	36287727
chr11	36287911	36287912
chr11	36289404	36289405
chr11	36289678	36289679
chr11	36289741	36289742
chr11	36290490	36290491
chr11	36290512	36290513
chr11	36290723	36290724
chr11	36291302	36291303
chr11	36291343	36291344
chr11	36291473	36291474
chr11	36291525	36291526
chr11	36291582	36291583
chr11	36291646	36291647
chr11	36291659	36291660
chr11	36291678	36291679
chr11	36291705	36291706
chr11	36291774	36291775
chr11	36291778	36291779
chr11	36291898	36291899
chr11	36291998	36291999
chr11	36291999	36292000
chr11	36292016	36292017
chr11	36292025	36292026
chr11	36292030	36292031
chr11	36292083	36292084
chr11	36292132	36292133
chr11	36292492	36292493
chr11	36292643	36292644
chr11	36292673	36292674
chr11	36293524	36293525
chr11	36293849	36293850
chr11	36293896	36293897
chr11	36293917	36293918
chr11	36293946	36293947
chr11	36293971	36293972
chr11	36294032	36294033
chr11	36294036	36294037
chr11	36294056	36294057
chr11	36294107	36294108
chr11	36294323	36294324
chr11	36294488	36294489
chr11	36294832	36294833
chr11	36295031	36295032
chr11	36295037	36295038
chr11	36295065	36295066
chr11	36295218	36295219
chr11	36295319	36295320
chr11	36295657	36295658
chr11	36295659	36295660
chr11	36295741	36295742
chr11	36296008	36296009
chr11	36296091	36296092
chr11	36296145	36296146
chr11	36296311	36296312
chr11	36296325	36296326
chr11	36296358	36296359
chr11	36296732	36296733
chr11	36296746	36296747
chr11	36296812	36296813
chr11	36296845	36296846
chr11	36296896	36296897
chr11	36296911	36296912
chr11	36296953	36296954
chr11	36296958	36296959
chr11	36296982	36296983
chr11	36297052	36297053
chr11	36297164	36297165
chr11	36297165	36297166
chr11	36297192	36297193
chr11	36297295	36297296
chr11	36297299	36297300
chr11	36297319	36297320
chr11	36297338	36297339
chr11	36297364	36297365
chr11	36297520	36297521
chr11	36298134	36298135
chr11	36298246	36298247
chr11	36298299	36298300
chr11	36298314	36298315
chr11	36298321	36298322
chr11	36298364	36298365
chr11	36298384	36298385
chr11	36298492	36298493
chr11	36298654	36298655
chr11	36298664	36298665
chr11	36298918	36298919
chr11	36298998	36298999
chr11	36299123	36299124
chr11	36299202	36299203
chr11	36299498	36299499
chr11	36299555	36299556
chr11	36300149	36300150
chr11	36300476	36300477
chr11	36300489	36300490
chr11	36300493	36300494
chr11	36300500	36300501
chr11	36300534	36300535
chr11	36300571	36300572
chr11	36300741	36300742
chr11	36300807	36300808
chr11	36300836	36300837
chr11	36300877	36300878
chr11	36301030	36301031
chr11	36301132	36301133
chr11	36301314	36301315
chr11	36301406	36301407
chr11	36301515	36301516
chr11	36301522	36301523
chr11	36301600	36301601
chr11	36301640	36301641
chr11	36301745	36301746
chr11	36301747	36301748
chr11	36301781	36301782
chr11	36301802	36301803
chr11	36301836	36301837
chr11	36301881	36301882
chr11	36301885	36301886
chr11	36301969	36301970
chr11	36302024	36302025
chr11	36302143	36302144
chr11	36302467	36302468
chr11	36302541	36302542
chr11	36302800	36302801
chr11	36302884	36302885
chr11	36303269	36303270
chr11	36303342	36303343
chr11	36303806	36303807
chr11	36303959	36303960
chr11	36304028	36304029
chr11	36304087	36304088
chr11	36304228	36304229
chr11	36304392	36304393
chr11	36304396	36304397
chr11	36304417	36304418
chr11	36304428	36304429
chr11	36304539	36304540
chr11	36304805	36304806
chr11	36304859	36304860
chr11	36305000	36305001
chr11	36305245	36305246
chr11	36305270	36305271
chr11	36305379	36305380
chr11	36305498	36305499
chr11	36306086	36306087
chr11	36306113	36306114
chr11	36306255	36306256
chr11	36306275	36306276
chr11	36306495	36306496
chr11	36306525	36306526
chr11	36306555	36306556
chr11	36306561	36306562
chr11	36306642	36306643
chr11	36306694	36306695
chr11	36306738	36306739
chr11	36306844	36306845
chr11	36307110	36307111
chr11	36307194	36307195
chr11	36307403	36307404
chr11	36307799	36307800
chr11	36307904	36307905
chr11	36307948	36307949
chr11	36308011	36308012
chr11	36308037	36308038
chr11	36308291	36308292
chr11	36308294	36308295
chr11	36308350	36308351
chr11	36308355	36308356
chr11	36308583	36308584
chr11	36308601	36308602
chr11	36308764	36308765
chr11	36308793	36308794
chr11	36308795	36308796
chr11	36308822	36308823
chr11	36310404	36310405
chr11	36311010	36311011
chr11	36311118	36311119
chr11	36311173	36311174
chr11	36311222	36311223
chr11	36311261	36311262
chr11	36311484	36311485
chr11	36311485	36311486
chr11	36311495	36311496
chr11	36311701	36311702
chr11	36311952	36311953
chr11	36312043	36312044
chr11	36312142	36312143
chr11	36312445	36312446
chr11	36312515	36312516
chr11	36312588	36312589
chr11	36312615	36312616
chr11	36312861	36312862
chr11	36312894	36312895
chr11	36312909	36312910
chr11	36313018	36313019
chr11	36313020	36313021
chr11	36313057	36313058
chr11	36313474	36313475
chr11	36313486	36313487
chr11	36313506	36313507
chr11	36313517	36313518
chr11	36313571	36313572
chr11	36313668	36313669
chr11	36313669	36313670
chr11	36313695	36313696
chr11	36313708	36313709
chr11	36313715	36313716
chr11	36313840	36313841
chr11	36313842	36313843
chr11	36313997	36313998
chr11	36314177	36314178
chr11	36314247	36314248
chr11	36314360	36314361
chr11	36314779	36314780
chr11	36314852	36314853
chr11	36314945	36314946
chr11	36315177	36315178
chr11	36315368	36315369
chr11	36315443	36315444
chr11	36315509	36315510
chr11	36315584	36315585
chr11	36315616	36315617
chr11	36315922	36315923
chr11	36316216	36316217
chr11	36317478	36317479
chr11	36317495	36317496
chr11	36317712	36317713
chr11	36319230	36319231
chr11	36319303	36319304
chr11	36319316	36319317
chr11	36319341	36319342
chr11	36319481	36319482
chr11	36319993	36319994
chr11	36320075	36320076
chr11	36320359	36320360
chr11	36320416	36320417
chr11	36320954	36320955
chr11	36321587	36321588
chr11	36322570	36322571
chr11	36322772	36322773
chr11	36322899	36322900
chr11	36323751	36323752
chr11	36324164	36324165
chr11	36324191	36324192
chr11	36324232	36324233
chr11	36324299	36324300
chr11	36324481	36324482
chr11	36324508	36324509
chr11	36324524	36324525
chr11	36324885	36324886
chr11	36325071	36325072
chr11	36326028	36326029
chr11	36326706	36326707
chr11	36326762	36326763
chr11	36326861	36326862
chr11	36327206	36327207
chr11	36327331	36327332
chr11	36327635	36327636
chr11	36327701	36327702
chr11	36327979	36327980
chr11	36328105	36328106
chr11	36328856	36328857
chr11	36328973	36328974
chr11	36329134	36329135
chr11	36329969	36329970
chr11	36330431	36330432
chr11	36330480	36330481
chr11	36331264	36331265
chr11	36332404	36332405
chr11	36332996	36332997
chr11	36333123	36333124
chr11	36333124	36333125
chr11	36333216	36333217
chr11	36333753	36333754
chr11	36333795	36333796
chr11	36333835	36333836
chr11	36334650	36334651
chr11	36334863	36334864
chr11	36335056	36335057
chr11	36335080	36335081
chr11	36335184	36335185
chr11	36335748	36335749
chr11	36335864	36335865
chr11	36336398	36336399
chr11	36336504	36336505
chr11	36336523	36336524
chr11	36336739	36336740
chr11	36336903	36336904
chr11	36337030	36337031
chr11	36337113	36337114
chr11	36337129	36337130
chr11	36337226	36337227
chr11	36337401	36337402
chr11	36337920	36337921
chr11	36337930	36337931
chr11	36338124	36338125
chr11	36338223	36338224
chr11	36338374	36338375
chr11	36338609	36338610
chr11	36338639	36338640
chr11	36339044	36339045
chr11	36339100	36339101
chr11	36339862	36339863
chr11	36340076	36340077
chr11	36340635	36340636
chr11	36340704	36340705
chr11	36340722	36340723
chr11	36341028	36341029
chr11	36341287	36341288
chr11	36341295	36341296
chr11	36341374	36341375
chr11	36341770	36341771
chr11	36342072	36342073
chr11	36342396	36342397
chr11	36348990	36348991
chr11	36349059	36349060
chr11	36349062	36349063
chr11	36349247	36349248
chr11	36349267	36349268
chr11	36349288	36349289
chr11	36349339	36349340
chr11	36349906	36349907
chr11	36349941	36349942
chr11	36351078	36351079
chr11	36351091	36351092
chr11	36351117	36351118
chr11	36351250	36351251
chr11	36351646	36351647
chr11	36351720	36351721
chr11	36351825	36351826
chr11	36351943	36351944
chr11	36352113	36352114
chr11	36352165	36352166
chr11	36352195	36352196
chr11	36352438	36352439
chr11	36352524	36352525
chr11	36353575	36353576
chr11	36353937	36353938
chr11	36353992	36353993
chr11	36354195	36354196
chr11	36354236	36354237
chr11	36354356	36354357
chr11	36354516	36354517
chr11	36354533	36354534
chr11	36354537	36354538
chr11	36354566	36354567
chr11	36354610	36354611
chr11	36354631	36354632
chr11	36354684	36354685
chr11	36354827	36354828
chr11	36355370	36355371
chr11	36355379	36355380
chr11	36355560	36355561
chr11	36355568	36355569
chr11	36355576	36355577
chr11	36355584	36355585
chr11	36356092	36356093
chr11	36356173	36356174
chr11	36356339	36356340
chr11	36356343	36356344
chr11	36356354	36356355
chr11	36356386	36356387
chr11	36356692	36356693
chr11	36356717	36356718
chr11	36356833	36356834
chr11	36356948	36356949
chr11	36356958	36356959
chr11	36357015	36357016
chr11	36357102	36357103
chr11	36357107	36357108
chr11	36357115	36357116
chr11	36357123	36357124
chr11	36357178	36357179
chr11	36357199	36357200
chr11	36357374	36357375
chr11	36357775	36357776
chr11	36357783	36357784
chr11	36357853	36357854
chr11	36358213	36358214
chr11	36358225	36358226
chr11	36359390	36359391
chr11	36359647	36359648
chr11	36360178	36360179
chr11	36360245	36360246
chr11	36360269	36360270
chr11	36360325	36360326
chr11	36360360	36360361
chr11	36360401	36360402
chr11	36360511	36360512
chr11	36360526	36360527
chr11	36360553	36360554
chr11	36360611	36360612
chr11	36360636	36360637
chr11	36360637	36360638
chr11	36360641	36360642
chr11	36360673	36360674
chr11	36360675	36360676
chr11	36360678	36360679
chr11	36361128	36361129
chr11	36361292	36361293
chr11	36361300	36361301
chr11	36361313	36361314
chr11	36361327	36361328
chr11	36361332	36361333
chr11	36361339	36361340
chr11	36361345	36361346
chr11	36361403	36361404
chr11	36361415	36361416
chr11	36361492	36361493
chr11	36361496	36361497
chr11	36361558	36361559
chr11	36361638	36361639
chr11	36362358	36362359
chr11	36362859	36362860
chr11	36362953	36362954
chr11	36363040	36363041
chr11	36363272	36363273
chr11	36363334	36363335
chr11	36363340	36363341
chr11	36363349	36363350
chr11	36363350	36363351
chr11	36363369	36363370
chr11	36363373	36363374
chr11	36363523	36363524
chr11	36363608	36363609
chr11	36363686	36363687
chr11	36363694	36363695
chr11	36363731	36363732
chr11	36363811	36363812
chr11	36363885	36363886
chr11	36363896	36363897
chr11	36364044	36364045
chr11	36364049	36364050
chr11	36364188	36364189
chr11	36364220	36364221
chr11	36364342	36364343
chr11	36364357	36364358
chr11	36364371	36364372
chr11	36364374	36364375
chr11	36364680	36364681
chr11	36364760	36364761
chr11	36364882	36364883
chr11	36365341	36365342
chr11	36365529	36365530
chr11	36365654	36365655
chr11	36365662	36365663
chr11	36366006	36366007
chr11	36366007	36366008
chr11	36366017	36366018
chr11	36366021	36366022
chr11	36366121	36366122
chr11	36366204	36366205
chr11	36366254	36366255
chr11	36366265	36366266
chr11	36366278	36366279
chr11	36366284	36366285
chr11	36366487	36366488
chr11	36366707	36366708
chr11	36366824	36366825
chr11	36366845	36366846
chr11	36367223	36367224
chr11	36367309	36367310
chr11	36367367	36367368
chr11	36367416	36367417
chr11	36367419	36367420
chr11	36367628	36367629
chr11	36367814	36367815
chr11	36367836	36367837
chr11	36367956	36367957
chr11	36367966	36367967
chr11	36368022	36368023
chr11	36368083	36368084
chr11	36368122	36368123
chr11	36368127	36368128
chr11	36368320	36368321
chr11	36368357	36368358
chr11	36368566	36368567
chr11	36368778	36368779
chr11	36368907	36368908
chr11	36368947	36368948
chr11	36369015	36369016
chr11	36369731	36369732
chr11	36370045	36370046
chr11	36370142	36370143
chr11	36370582	36370583
chr11	36370697	36370698
chr11	36370901	36370902
chr11	36370924	36370925
chr11	36370930	36370931
chr11	36370960	36370961
chr11	36371080	36371081
chr11	36371347	36371348
chr11	36372099	36372100
chr11	36372100	36372101
chr11	36372101	36372102
chr11	36372308	36372309
chr11	36372327	36372328
chr11	36372425	36372426
chr11	36372434	36372435
chr11	36372510	36372511
chr11	36372739	36372740
chr11	36372745	36372746
chr11	36373077	36373078
chr11	36373418	36373419
chr11	36373948	36373949
chr11	36373949	36373950
chr11	36374020	36374021
chr11	36374037	36374038
chr11	36374358	36374359
chr11	36374405	36374406
chr11	36374780	36374781
chr11	36375126	36375127
chr11	36375173	36375174
chr11	36375229	36375230
chr11	36375312	36375313
chr11	36375515	36375516
chr11	36375586	36375587
chr11	36375626	36375627
chr11	36375939	36375940
chr11	36376613	36376614
chr11	36376825	36376826
chr11	36377034	36377035
chr11	36377169	36377170
chr11	36377487	36377488
chr11	36377676	36377677
chr11	36377682	36377683
chr11	36377915	36377916
chr11	36378040	36378041
chr11	36378063	36378064
chr11	36378254	36378255
chr11	36378260	36378261
chr11	36378865	36378866
chr11	36379298	36379299
chr11	36379513	36379514
chr11	36379735	36379736
chr11	36379781	36379782
chr11	36379801	36379802
chr11	36379888	36379889
chr11	36379914	36379915
chr11	36379971	36379972
chr11	36380094	36380095
chr11	36380180	36380181
chr11	36380375	36380376
chr11	36380379	36380380
chr11	36380403	36380404
chr11	36380447	36380448
chr11	36380488	36380489
chr11	36380547	36380548
chr11	36380598	36380599
chr11	36380643	36380644
chr11	36380884	36380885
chr11	36380912	36380913
chr11	36380914	36380915
chr11	36380930	36380931
chr11	36380974	36380975
chr11	36380985	36380986
chr11	36381088	36381089
chr11	36381122	36381123
chr11	36381354	36381355
chr11	36381408	36381409
chr11	36381435	36381436
chr11	36381498	36381499
chr11	36381560	36381561
chr11	36381590	36381591
chr11	36381676	36381677
chr11	36381836	36381837
chr11	36382083	36382084
chr11	36382095	36382096
chr11	36382106	36382107
chr11	36382362	36382363
chr11	36382363	36382364
chr11	36382516	36382517
chr11	36382574	36382575
chr11	36382812	36382813
chr11	36382874	36382875
chr11	36382905	36382906
chr11	36382906	36382907
chr11	36382945	36382946
chr11	36383335	36383336
chr11	36383481	36383482
chr11	36383490	36383491
chr11	36383491	36383492
chr11	36383498	36383499
chr11	36383499	36383500
chr11	36383514	36383515
chr11	36383538	36383539
chr11	36384259	36384260
chr11	36384610	36384611
chr11	36384938	36384939
chr11	36384992	36384993
chr11	36385003	36385004
chr11	36385097	36385098
chr11	36385434	36385435
chr11	36385479	36385480
chr11	36385656	36385657
chr11	36385685	36385686
chr11	36385726	36385727
chr11	36385750	36385751
chr11	36385817	36385818
chr11	36385824	36385825
chr11	36385827	36385828
chr11	36385898	36385899
chr11	36385979	36385980
chr11	36385991	36385992
chr11	36385996	36385997
chr11	36386005	36386006
chr11	36386043	36386044
chr11	36386149	36386150
chr11	36386192	36386193
chr11	36386359	36386360
chr11	36386362	36386363
chr11	36386369	36386370
chr11	36386456	36386457
chr11	36386492	36386493
chr11	36386502	36386503
chr11	36386550	36386551
chr11	36386598	36386599
chr11	36386600	36386601
chr11	36386714	36386715
chr11	36386917	36386918
chr11	36386939	36386940
chr11	36386992	36386993
chr11	36387015	36387016
chr11	36387247	36387248
chr11	36387681	36387682
chr11	36387690	36387691
chr11	36387711	36387712
chr11	36387940	36387941
chr11	36388044	36388045
chr11	36388580	36388581
chr11	36388835	36388836
chr11	36389133	36389134
chr11	36389192	36389193
chr11	36389203	36389204
chr11	36389279	36389280
chr11	36389306	36389307
chr11	36389419	36389420
chr11	36389489	36389490
chr11	36389772	36389773
chr11	36389865	36389866
chr11	36389875	36389876
chr11	36389936	36389937
chr11	36389954	36389955
chr11	36389973	36389974
chr11	36390043	36390044
chr11	36390116	36390117
chr11	36390204	36390205
chr11	36390238	36390239
chr11	36390327	36390328
chr11	36390386	36390387
chr11	36390388	36390389
chr11	36390397	36390398
chr11	36390486	36390487
chr11	36390508	36390509
chr11	36390550	36390551
chr11	36390573	36390574
chr11	36390574	36390575
chr11	36390771	36390772
chr11	36390789	36390790
chr11	36390806	36390807
chr11	36390811	36390812
chr11	36390827	36390828
chr11	36390889	36390890
chr11	36390890	36390891
chr11	36391008	36391009
chr11	36391065	36391066
chr11	36391257	36391258
chr11	36391273	36391274
chr11	36391474	36391475
chr11	36391715	36391716
chr11	36391718	36391719
chr11	36391730	36391731
chr11	36391854	36391855
chr11	36391860	36391861
chr11	36391862	36391863
chr11	36392019	36392020
chr11	36392085	36392086
chr11	36392155	36392156
chr11	36392192	36392193
chr11	36392268	36392269
chr11	36392303	36392304
chr11	36392628	36392629
chr11	36392677	36392678
chr11	36392928	36392929
chr11	36393512	36393513
chr11	36393866	36393867
chr11	36394196	36394197
chr11	36394289	36394290
chr11	36394362	36394363
chr11	36394371	36394372
chr11	36394378	36394379
chr11	36394434	36394435
chr11	36394440	36394441
chr11	36394508	36394509
chr11	36394833	36394834
chr11	36395271	36395272
chr11	36395893	36395894
chr11	36396467	36396468
chr11	36396567	36396568
chr11	36396793	36396794
chr11	36397018	36397019
chr11	36397117	36397118
chr11	36397429	36397430
chr11	36397774	36397775
chr11	36398168	36398169
chr11	36398271	36398272
chr11	36398355	36398356
chr11	36398358	36398359
chr11	36398472	36398473
chr11	36398473	36398474
chr11	36398550	36398551
chr11	36398878	36398879
chr11	36399077	36399078
chr11	36399163	36399164
chr11	36399229	36399230
chr11	36399340	36399341
chr11	36399368	36399369
chr11	36399412	36399413
chr11	36399439	36399440
chr11	36399474	36399475
chr11	36399587	36399588
chr11	36399613	36399614
chr11	36399674	36399675
chr11	36399774	36399775
chr11	36400285	36400286
chr11	36400584	36400585
chr11	36400640	36400641
chr11	36400641	36400642
chr11	36400662	36400663
chr11	36400664	36400665
chr11	36400694	36400695
chr11	36400716	36400717
chr11	36400843	36400844
chr11	36401048	36401049
chr11	36401084	36401085
chr11	36401213	36401214
chr11	36401217	36401218
chr11	36401221	36401222
chr11	36401228	36401229
chr11	36401234	36401235
chr11	36401289	36401290
chr11	36401325	36401326
chr11	36401342	36401343
chr11	36401512	36401513
chr11	36401663	36401664
chr11	36401717	36401718
chr11	36401731	36401732
chr11	36401778	36401779
chr11	36402084	36402085
chr11	36402163	36402164
chr11	36402244	36402245
chr11	36402366	36402367
chr11	36402392	36402393
chr11	36402495	36402496
chr11	36402544	36402545
chr11	36402587	36402588
chr11	36403054	36403055
chr11	36403169	36403170
chr11	36403298	36403299
chr11	36403299	36403300
chr11	36403548	36403549
chr11	36403879	36403880
chr11	36403940	36403941
chr11	36404005	36404006
chr11	36404110	36404111
chr11	36404141	36404142
chr11	36404202	36404203
chr11	36404539	36404540
chr11	36404672	36404673
chr11	36404865	36404866
chr11	36404944	36404945
chr11	36405010	36405011
chr11	36405037	36405038
chr11	36405102	36405103
chr11	36405518	36405519
chr11	36405559	36405560
chr11	36406449	36406450
chr11	36406518	36406519
chr11	36406846	36406847
chr11	36406959	36406960
chr11	36407046	36407047
chr11	36407057	36407058
chr11	36407089	36407090
chr11	36407113	36407114
chr11	36407222	36407223
chr11	36407300	36407301
chr11	36407380	36407381
chr11	36407387	36407388
chr11	36407415	36407416
chr11	36407485	36407486
chr11	36407573	36407574
chr11	36407842	36407843
chr11	36407909	36407910
chr11	36407912	36407913
chr11	36407926	36407927
chr11	36408132	36408133
chr11	36408186	36408187
chr11	36408398	36408399
chr11	36408473	36408474
chr11	36408495	36408496
chr11	36408527	36408528
chr11	36408530	36408531
chr11	36408541	36408542
chr11	36408737	36408738
chr11	36408789	36408790
chr11	36408800	36408801
chr11	36408979	36408980
chr11	36409122	36409123
chr11	36409302	36409303
chr11	36409326	36409327
chr11	36409600	36409601
chr11	36409670	36409671
chr11	36409697	36409698
chr11	36409707	36409708
chr11	36409908	36409909
chr11	36409934	36409935
chr11	36409944	36409945
chr11	36409950	36409951
chr11	36409974	36409975
chr11	36409992	36409993
chr11	36409999	36410000
chr11	36410038	36410039
chr11	36410148	36410149
chr11	36410149	36410150
chr11	36410156	36410157
chr11	36410202	36410203
chr11	36410218	36410219
chr11	36410426	36410427
chr11	36410427	36410428
chr11	36410453	36410454
chr11	36410865	36410866
chr11	36410911	36410912
chr11	36411259	36411260
chr11	36411399	36411400
chr11	36411401	36411402
chr11	36411406	36411407
chr11	36411408	36411409
chr11	36411418	36411419
chr11	36411469	36411470
chr11	36411489	36411490
chr11	36411544	36411545
chr11	36411547	36411548
chr11	36411558	36411559
chr11	36411802	36411803
chr11	36411860	36411861
chr11	36411941	36411942
chr11	36411944	36411945
chr11	36411971	36411972
chr11	36411989	36411990
chr11	36412034	36412035
chr11	36412159	36412160
chr11	36412170	36412171
chr11	36412186	36412187
chr11	36412191	36412192
chr11	36412226	36412227
chr11	36412227	36412228
chr11	36412247	36412248
chr11	36412259	36412260
chr11	36412359	36412360
chr11	36412380	36412381
chr11	36412396	36412397
chr11	36412427	36412428
chr11	36412578	36412579
chr11	36412612	36412613
chr11	36412697	36412698
chr11	36412883	36412884
chr11	36412895	36412896
chr11	36413178	36413179
chr11	36413179	36413180
chr11	36413199	36413200
chr11	36413363	36413364
chr11	36413364	36413365
chr11	36413405	36413406
chr11	36413426	36413427
chr11	36413713	36413714
chr11	36413834	36413835
chr11	36414152	36414153
chr11	36414393	36414394
chr11	36414798	36414799
chr11	36414896	36414897
chr11	36414944	36414945
chr11	36415147	36415148
chr11	36415594	36415595
chr11	36415684	36415685
chr11	36415718	36415719
chr11	36416034	36416035
chr11	36416387	36416388
chr11	36416405	36416406
chr11	36416429	36416430
chr11	36416435	36416436
chr11	36416436	36416437
chr11	36416479	36416480
chr11	36416525	36416526
chr11	36416587	36416588
chr11	36416989	36416990
chr11	36417117	36417118
chr11	36417122	36417123
chr11	36417180	36417181
chr11	36417344	36417345
chr11	36417439	36417440
chr11	36417481	36417482
chr11	36417749	36417750
chr11	36417759	36417760
chr11	36417814	36417815
chr11	36417815	36417816
chr11	36417865	36417866
chr11	36417885	36417886
chr11	36417954	36417955
chr11	36417965	36417966
chr11	36417973	36417974
chr11	36418280	36418281
chr11	36418523	36418524
chr11	36418553	36418554
chr11	36418698	36418699
chr11	36418775	36418776
chr11	36418913	36418914
chr11	36418926	36418927
chr11	36419007	36419008
chr11	36419010	36419011
chr11	36419020	36419021
chr11	36419041	36419042
chr11	36419056	36419057
chr11	36419080	36419081
chr11	36419091	36419092
chr11	36419131	36419132
chr11	36419216	36419217
chr11	36419299	36419300
chr11	36419352	36419353
chr11	36419355	36419356
chr11	36419388	36419389
chr11	36419408	36419409
chr11	36419510	36419511
chr11	36419526	36419527
chr11	36419541	36419542
chr11	36419864	36419865
chr11	36419939	36419940
chr11	36419994	36419995
chr11	36420041	36420042
chr11	36420540	36420541
chr11	36420942	36420943
chr11	36420946	36420947
chr11	36420999	36421000
chr11	36421379	36421380
chr11	36421411	36421412
chr11	36421493	36421494
chr11	36421499	36421500
chr11	36421689	36421690
chr11	36421690	36421691
chr11	36421697	36421698
chr11	36421706	36421707
chr11	36421719	36421720
chr11	36421735	36421736
chr11	36421793	36421794
chr11	36421967	36421968
chr11	36422188	36422189
chr11	36422215	36422216
chr11	36422260	36422261
chr11	36422261	36422262
chr11	36422672	36422673
chr11	36422812	36422813
chr11	36422836	36422837
chr11	36422987	36422988
chr11	36423001	36423002
chr11	36423011	36423012
chr11	36423170	36423171
chr11	36423183	36423184
chr11	36423378	36423379
chr11	36423579	36423580
chr11	36423680	36423681
chr11	36423689	36423690
chr11	36423692	36423693
chr11	36423776	36423777
chr11	36423795	36423796
chr11	36423826	36423827
chr11	36423837	36423838
chr11	36423885	36423886
chr11	36424010	36424011
chr11	36424164	36424165
chr11	36424201	36424202
chr11	36424237	36424238
chr11	36424247	36424248
chr11	36424272	36424273
chr11	36424367	36424368
chr11	36424407	36424408
chr11	36424494	36424495
chr11	36424607	36424608
chr11	36424750	36424751
chr11	36424831	36424832
chr11	36424882	36424883
chr11	36424897	36424898
chr11	36424903	36424904
chr11	36424909	36424910
chr11	36425219	36425220
chr11	36426020	36426021
chr11	36426659	36426660
chr11	36426733	36426734
chr11	36426784	36426785
chr11	36426855	36426856
chr11	36427203	36427204
chr11	36427296	36427297
chr11	36427300	36427301
chr11	36427334	36427335
chr11	36427397	36427398
chr11	36427727	36427728
chr11	36427868	36427869
chr11	36427953	36427954
chr11	36427973	36427974
chr11	36428007	36428008
chr11	36428016	36428017
chr11	36428041	36428042
chr11	36428125	36428126
chr11	36428141	36428142
chr11	36428252	36428253
chr11	36428341	36428342
chr11	36428393	36428394
chr11	36428396	36428397
chr11	36428665	36428666
chr11	36428722	36428723
chr11	36428794	36428795
chr11	36428873	36428874
chr11	36429028	36429029
chr11	36429159	36429160
chr11	36429214	36429215
chr11	36429248	36429249
chr11	36429335	36429336
chr11	36429436	36429437
chr11	36429680	36429681
chr11	36429713	36429714
chr11	36429805	36429806
chr11	36430447	36430448
chr11	36430743	36430744
chr11	36430753	36430754
chr11	36430755	36430756
chr11	36430759	36430760
chr11	36430773	36430774
chr11	36430929	36430930
chr11	36431315	36431316
chr11	36431318	36431319
chr11	36431424	36431425
chr11	36431499	36431500
chr11	36431735	36431736
chr11	36431744	36431745
chr11	36431762	36431763
chr11	36431808	36431809
chr11	36431832	36431833
chr11	36431909	36431910
chr11	36431934	36431935
chr11	36431948	36431949
chr11	36432132	36432133
chr11	36432451	36432452
chr11	36432711	36432712
chr11	36432834	36432835
chr11	36433040	36433041
chr11	36433446	36433447
chr11	36433618	36433619
chr11	36433813	36433814
chr11	36433822	36433823
chr11	36434159	36434160
chr11	36434161	36434162
chr11	36434387	36434388
chr11	36434424	36434425
chr11	36434519	36434520
chr11	36434635	36434636
chr11	36435153	36435154
chr11	36435154	36435155
chr11	36435334	36435335
chr11	36435421	36435422
chr11	36435653	36435654
chr11	36435700	36435701
chr11	36435710	36435711
chr11	36435715	36435716
chr11	36435790	36435791
chr11	36435792	36435793
chr11	36435866	36435867
chr11	36435917	36435918
chr11	36435923	36435924
chr11	36435962	36435963
chr11	36435984	36435985
chr11	36436106	36436107
chr11	36436123	36436124
chr11	36436174	36436175
chr11	36436363	36436364
chr11	36436431	36436432
chr11	36436840	36436841
chr11	36436940	36436941
chr11	36436952	36436953
chr11	36436982	36436983
chr11	36437038	36437039
chr11	36437043	36437044
chr11	36437076	36437077
chr11	36437113	36437114
chr11	36437116	36437117
chr11	36437143	36437144
chr11	36437226	36437227
chr11	36437284	36437285
chr11	36437286	36437287
chr11	36437311	36437312
chr11	36437446	36437447
chr11	36437549	36437550
chr11	36437773	36437774
chr11	36437784	36437785
chr11	36437834	36437835
chr11	36437960	36437961
chr11	36438011	36438012
chr11	36438194	36438195
chr11	36438206	36438207
chr11	36438232	36438233
chr11	36438386	36438387
chr11	36438433	36438434
chr11	36438595	36438596
chr11	36438607	36438608
chr11	36438687	36438688
chr11	36438784	36438785
chr11	36438835	36438836
chr11	36438838	36438839
chr11	36438887	36438888
chr11	36439443	36439444
chr11	36439890	36439891
chr11	36439896	36439897
chr11	36439943	36439944
chr11	36440020	36440021
chr11	36440223	36440224
chr11	36440361	36440362
chr11	36440367	36440368
chr11	36440391	36440392
chr11	36440494	36440495
chr11	36440514	36440515
chr11	36440598	36440599
chr11	36440628	36440629
chr11	36440636	36440637
chr11	36440689	36440690
chr11	36440738	36440739
chr11	36440908	36440909
chr11	36440991	36440992
chr11	36441132	36441133
chr11	36441372	36441373
chr11	36441415	36441416
chr11	36441430	36441431
chr11	36441506	36441507
chr11	36441515	36441516
chr11	36441598	36441599
chr11	36441614	36441615
chr11	36441886	36441887
chr11	36442038	36442039
chr11	36442362	36442363
chr11	36443082	36443083
chr11	36443254	36443255
chr11	36443552	36443553
chr11	36443605	36443606
chr11	36443622	36443623
chr11	36443848	36443849
chr11	36444373	36444374
chr11	36444374	36444375
chr11	36444385	36444386
chr11	36444720	36444721
chr11	36444974	36444975
chr11	36445000	36445001
chr11	36445003	36445004
chr11	36445019	36445020
chr11	36445059	36445060
chr11	36445097	36445098
chr11	36445106	36445107
chr11	36445118	36445119
chr11	36445125	36445126
chr11	36445633	36445634
chr11	36445926	36445927
chr11	36446006	36446007
chr11	36446262	36446263
chr11	36446309	36446310
chr11	36446349	36446350
chr11	36446358	36446359
chr11	36446408	36446409
chr11	36446575	36446576
chr11	36446836	36446837
chr11	36447185	36447186
chr11	36447376	36447377
chr11	36447521	36447522
chr11	36447578	36447579
chr11	36447596	36447597
chr11	36447604	36447605
chr11	36447647	36447648
chr11	36447899	36447900
chr11	36448058	36448059
chr11	36448078	36448079
chr11	36448300	36448301
chr11	36448619	36448620
chr11	36448625	36448626
chr11	36448631	36448632
chr11	36448821	36448822
chr11	36448861	36448862
chr11	36448870	36448871
chr11	36448991	36448992
chr11	36449266	36449267
chr11	36449311	36449312
chr11	36449325	36449326
chr11	36449561	36449562
chr11	36449629	36449630
chr11	36449999	36450000
chr11	36450106	36450107
chr11	36450324	36450325
chr11	36450325	36450326
chr11	36450406	36450407
chr11	36450626	36450627
chr11	36450656	36450657
chr11	36450689	36450690
chr11	36451549	36451550
chr11	36451556	36451557
chr11	36451569	36451570
chr11	36451573	36451574
chr11	36451579	36451580
chr11	36451593	36451594
chr11	36451907	36451908
chr11	36451966	36451967
chr11	36452040	36452041
chr11	36452126	36452127
chr11	36452138	36452139
chr11	36452156	36452157
chr11	36452170	36452171
chr11	36452211	36452212
chr11	36452239	36452240
chr11	36452541	36452542
chr11	36452575	36452576
chr11	36452626	36452627
chr11	36452645	36452646
chr11	36452650	36452651
chr11	36452745	36452746
chr11	36452747	36452748
chr11	36453561	36453562
chr11	36453865	36453866
chr11	36454030	36454031
chr11	36454360	36454361
chr11	36454457	36454458
chr11	36455134	36455135
chr11	36455142	36455143
chr11	36455396	36455397
chr11	36455400	36455401
chr11	36455448	36455449
chr11	36455763	36455764
chr11	36455898	36455899
chr11	36455950	36455951
chr11	36456811	36456812
chr11	36456956	36456957
chr11	36457128	36457129
chr11	36457166	36457167
chr11	36457197	36457198
chr11	36457264	36457265
chr11	36457270	36457271
chr11	36457341	36457342
chr11	36457396	36457397
chr11	36458071	36458072
chr11	36458197	36458198
chr11	36458267	36458268
chr11	36458366	36458367
chr11	36458382	36458383
chr11	36458532	36458533
chr11	36458786	36458787
chr11	36458880	36458881
chr11	36458885	36458886
chr11	36458896	36458897
chr11	36458954	36458955
chr11	36459023	36459024
chr11	36459048	36459049
chr11	36459285	36459286
chr11	36459403	36459404
chr11	36459502	36459503
chr11	36459616	36459617
chr11	36459717	36459718
chr11	36459738	36459739
chr11	36459780	36459781
chr11	36459933	36459934
chr11	36459975	36459976
chr11	36460063	36460064
chr11	36460664	36460665
chr11	36460825	36460826
chr11	36461060	36461061
chr11	36461920	36461921
chr11	36461968	36461969
chr11	36462198	36462199
chr11	36462247	36462248
chr11	36462254	36462255
chr11	36462446	36462447
chr11	36462457	36462458
chr11	36462465	36462466
chr11	36462472	36462473
chr11	36462485	36462486
chr11	36462498	36462499
chr11	36462500	36462501
chr11	36462531	36462532
chr11	36462540	36462541
chr11	36462555	36462556
chr11	36462571	36462572
chr11	36462586	36462587
chr11	36462597	36462598
chr11	36462601	36462602
chr11	36462602	36462603
chr11	36462620	36462621
chr11	36462635	36462636
chr11	36462638	36462639
chr11	36462681	36462682
chr11	36462682	36462683
chr11	36462692	36462693
chr11	36462693	36462694
chr11	36462718	36462719
chr11	36462722	36462723
chr11	36462739	36462740
chr11	36462778	36462779
chr11	36463044	36463045
chr11	36463065	36463066
chr11	36463216	36463217
chr11	36463223	36463224
chr11	36463244	36463245
chr11	36463245	36463246
chr11	36463322	36463323
chr11	36463428	36463429
chr11	36463722	36463723
chr11	36463796	36463797
chr11	36463858	36463859
chr11	36463936	36463937
chr11	36464085	36464086
chr11	36464127	36464128
chr11	36464188	36464189
chr11	36464240	36464241
chr11	36464344	36464345
chr11	36464371	36464372
chr11	36465065	36465066
chr11	36465158	36465159
chr11	36465265	36465266
chr11	36465335	36465336
chr11	36465350	36465351
chr11	36465543	36465544
chr11	36465674	36465675
chr11	36466174	36466175
chr11	36466175	36466176
chr11	36466281	36466282
chr11	36466429	36466430
chr11	36466458	36466459
chr11	36466537	36466538
chr11	36467046	36467047
chr11	36467067	36467068
chr11	36467450	36467451
chr11	36467478	36467479
chr11	36467718	36467719
chr11	36467891	36467892
chr11	36467899	36467900
chr11	36468257	36468258
chr11	36468392	36468393
chr11	36468489	36468490
chr11	36468896	36468897
chr11	36468925	36468926
chr11	36468926	36468927
chr11	36468927	36468928
chr11	36468928	36468929
chr11	36469206	36469207
chr11	36469309	36469310
chr11	36469311	36469312
chr11	36469480	36469481
chr11	36469486	36469487
chr11	36469512	36469513
chr11	36469715	36469716
chr11	36469874	36469875
chr11	36470003	36470004
chr11	36470227	36470228
chr11	36470280	36470281
chr11	36470290	36470291
chr11	36470298	36470299
chr11	36470532	36470533
chr11	36470580	36470581
chr11	36470940	36470941
chr11	36470968	36470969
chr11	36471108	36471109
chr11	36471170	36471171
chr11	36471177	36471178
chr11	36471342	36471343
chr11	36471345	36471346
chr11	36471793	36471794
chr11	36471798	36471799
chr11	36471799	36471800
chr11	36471829	36471830
chr11	36472617	36472618
chr11	36472787	36472788
chr11	36472897	36472898
chr11	36473185	36473186
chr11	36474083	36474084
chr11	36474088	36474089
chr11	36475059	36475060
chr11	36475083	36475084
chr11	36475137	36475138
chr11	36475239	36475240
chr11	36475487	36475488
chr11	36475745	36475746
chr11	36476540	36476541
chr11	36476857	36476858
chr11	36476892	36476893
chr11	36477125	36477126
chr11	36477239	36477240
chr11	36477606	36477607
chr11	36477635	36477636
chr11	36477689	36477690
chr11	36477820	36477821
chr11	36478202	36478203
chr11	36478434	36478435
chr11	36478492	36478493
chr11	36478710	36478711
chr11	36481216	36481217
chr11	36481388	36481389
chr11	36481579	36481580
chr11	36481681	36481682
chr11	36481692	36481693
chr11	36482369	36482370
chr11	36483210	36483211
chr11	36483327	36483328
chr11	36483412	36483413
chr11	36483562	36483563
chr11	36483571	36483572
chr11	36483605	36483606
chr11	36483962	36483963
chr11	36484152	36484153
chr11	36484372	36484373
chr11	36484431	36484432
chr11	36484772	36484773
chr11	36485040	36485041
chr11	36485813	36485814
chr11	36485890	36485891
chr11	36485984	36485985
chr11	36486012	36486013
chr11	36486261	36486262
chr11	36486314	36486315
chr11	36486337	36486338
chr11	36486374	36486375
chr11	36486385	36486386
chr11	36486530	36486531
chr11	36487145	36487146
chr11	36487424	36487425
chr11	36487578	36487579
chr11	36487956	36487957
chr11	36488035	36488036
chr11	36488127	36488128
chr11	36488172	36488173
chr11	36488218	36488219
chr11	36488284	36488285
chr11	36488342	36488343
chr11	36488429	36488430
chr11	36488458	36488459
chr11	36488483	36488484
chr11	36488608	36488609
chr11	36488668	36488669
chr11	36488775	36488776
chr11	36488832	36488833
chr11	36489042	36489043
chr11	36489301	36489302
chr11	36489622	36489623
chr11	36489670	36489671
chr11	36489734	36489735
chr11	36489836	36489837
chr11	36489879	36489880
chr11	36489899	36489900
chr11	36489909	36489910
chr11	36490204	36490205
chr11	36490209	36490210
chr11	36490276	36490277
chr11	36490326	36490327
chr11	36490335	36490336
chr11	36490380	36490381
chr11	36490386	36490387
chr11	36490703	36490704
chr11	36490715	36490716
chr11	36490853	36490854
chr11	36490897	36490898
chr11	36490912	36490913
chr11	36490914	36490915
chr11	36491192	36491193
chr11	36491229	36491230
chr11	36491255	36491256
chr11	36491756	36491757
chr11	36491762	36491763
chr11	36491764	36491765
chr11	36492676	36492677
chr11	36492727	36492728
chr11	36492973	36492974
chr11	36492989	36492990
chr11	36493023	36493024
chr11	36493070	36493071
chr11	36493107	36493108
chr11	36493160	36493161
chr11	36493198	36493199
chr11	36493233	36493234
chr11	36493383	36493384
chr11	36493738	36493739
chr11	36493902	36493903
chr11	36494189	36494190
chr11	36494406	36494407
chr11	36494617	36494618
chr11	36494920	36494921
chr11	36494931	36494932
chr11	36495132	36495133
chr11	36495269	36495270
chr11	36495283	36495284
chr11	36495305	36495306
chr11	36495965	36495966
chr11	36496021	36496022
chr11	36496025	36496026
chr11	36496108	36496109
chr11	36496264	36496265
chr11	36496284	36496285
chr11	36496447	36496448
chr11	36496467	36496468
chr11	36496674	36496675
chr11	36496675	36496676
chr11	36496683	36496684
chr11	36496714	36496715
chr11	36496923	36496924
chr11	36497159	36497160
chr11	36497169	36497170
chr11	36497172	36497173
chr11	36497178	36497179
chr11	36497197	36497198
chr11	36497229	36497230
chr11	36497328	36497329
chr11	36497414	36497415
chr11	36497645	36497646
chr11	36497658	36497659
chr11	36497844	36497845
chr11	36497891	36497892
chr11	36497911	36497912
chr11	36498047	36498048
chr11	36498053	36498054
chr11	36498226	36498227
chr11	36498270	36498271
chr11	36498271	36498272
chr11	36498296	36498297
chr11	36498374	36498375
chr11	36498437	36498438
chr11	36498443	36498444
chr11	36498451	36498452
chr11	36498459	36498460
chr11	36498461	36498462
chr11	36498525	36498526
chr11	36498533	36498534
chr11	36498557	36498558
chr11	36498559	36498560
chr11	36498569	36498570
chr11	36498625	36498626
chr11	36498635	36498636
chr11	36498673	36498674
chr11	36498785	36498786
chr11	36498811	36498812
chr11	36498913	36498914
chr11	36499097	36499098
chr11	36499104	36499105
chr11	36499120	36499121
chr11	36499137	36499138
chr11	36499180	36499181
chr11	36499276	36499277
chr11	36499359	36499360
chr11	36499571	36499572
chr11	36499798	36499799
chr11	36500013	36500014
chr11	36500143	36500144
chr11	36500154	36500155
chr11	36500367	36500368
chr11	36500885	36500886
chr11	36500987	36500988
chr11	36501039	36501040
chr11	36501221	36501222
chr11	36501395	36501396
chr11	36501482	36501483
chr11	36501490	36501491
chr11	36501570	36501571
chr11	36501656	36501657
chr11	36501784	36501785
chr11	36501806	36501807
chr11	36501929	36501930
chr11	36502055	36502056
chr11	36502135	36502136
chr11	36502374	36502375
chr11	36502872	36502873
chr11	36502915	36502916
chr11	36502917	36502918
chr11	36502950	36502951
chr11	36503233	36503234
chr11	36503272	36503273
chr11	36503389	36503390
chr11	36503609	36503610
chr11	36503902	36503903
chr11	36504177	36504178
chr11	36504532	36504533
chr11	36504659	36504660
chr11	36504660	36504661
chr11	36504702	36504703
chr11	36504852	36504853
chr11	36504860	36504861
chr11	36504937	36504938
chr11	36505010	36505011
chr11	36505078	36505079
chr11	36505079	36505080
chr11	36506122	36506123
chr11	36506218	36506219
chr11	36506728	36506729
chr11	36506935	36506936
chr11	36506962	36506963
chr11	36507036	36507037
chr11	36507064	36507065
chr11	36507557	36507558
chr11	36507671	36507672
chr11	36507684	36507685
chr11	36507685	36507686
chr11	36507747	36507748
chr11	36507853	36507854
chr11	36508386	36508387
chr11	36508407	36508408
chr11	36508467	36508468
chr11	36508709	36508710
chr11	36508717	36508718
chr11	36508955	36508956
chr11	36509017	36509018
chr11	36509143	36509144
chr11	36509149	36509150
chr11	36509190	36509191
chr11	36509236	36509237
chr11	36509249	36509250
chr11	36509343	36509344
chr11	36509395	36509396
chr11	36509482	36509483
chr11	36509779	36509780
chr11	36509857	36509858
chr11	36509975	36509976
chr11	36509981	36509982
chr11	36510062	36510063
chr11	36510139	36510140
chr11	36510165	36510166
chr11	36510166	36510167
chr11	36510266	36510267
chr11	36510360	36510361
chr11	36510397	36510398
chr11	36510427	36510428
chr11	36510649	36510650
chr11	36510677	36510678
chr11	36510747	36510748
chr11	36510868	36510869
chr11	36510907	36510908
chr11	36510936	36510937
chr11	36510954	36510955
chr11	36511173	36511174
chr11	36511355	36511356
chr11	36511552	36511553
chr11	36513047	36513048
chr11	36513802	36513803
chr11	36513948	36513949
chr11	36514589	36514590
chr11	36515279	36515280
chr11	36515607	36515608
chr11	36515853	36515854
chr11	36515988	36515989
chr11	36516359	36516360
chr11	36516655	36516656
chr11	36516657	36516658
chr11	36517329	36517330
chr11	36517548	36517549
chr11	36518013	36518014
chr11	36518037	36518038
chr11	36518042	36518043
chr11	36518133	36518134
chr11	36518176	36518177
chr11	36518190	36518191
chr11	36518406	36518407
chr11	36518782	36518783
chr11	36518788	36518789
chr11	36519406	36519407
chr11	36519455	36519456
chr11	36519804	36519805
chr11	36520022	36520023
chr11	36520149	36520150
chr11	36520820	36520821
chr11	36520879	36520880
chr11	36521053	36521054
chr11	36521350	36521351
chr11	36521724	36521725
chr11	36521953	36521954
chr11	36522457	36522458
chr11	36522462	36522463
chr11	36522486	36522487
chr11	36522501	36522502
chr11	36522516	36522517
chr11	36522747	36522748
chr11	36522819	36522820
chr11	36523032	36523033
chr11	36523417	36523418
chr11	36523560	36523561
chr11	36523911	36523912
chr11	36524128	36524129
chr11	36524219	36524220
chr11	36524264	36524265
chr11	36524294	36524295
chr11	36524295	36524296
chr11	36524315	36524316
chr11	36524426	36524427
chr11	36524506	36524507
chr11	36524520	36524521
chr11	36524521	36524522
chr11	36524526	36524527
chr11	36524555	36524556
chr11	36524592	36524593
chr11	36524681	36524682
chr11	36524692	36524693
chr11	36524948	36524949
chr11	36525023	36525024
chr11	36525266	36525267
chr11	36525288	36525289
chr11	36525361	36525362
chr11	36525397	36525398
chr11	36525646	36525647
chr11	36525691	36525692
chr11	36525715	36525716
chr11	36525789	36525790
chr11	36525831	36525832
chr11	36525998	36525999
chr11	36526001	36526002
chr11	36526095	36526096
chr11	36526157	36526158
chr11	36526159	36526160
chr11	36526278	36526279
chr11	36526335	36526336
chr11	36526357	36526358
chr11	36526409	36526410
chr11	36526419	36526420
chr11	36526552	36526553
chr11	36526631	36526632
chr11	36526658	36526659
chr11	36526667	36526668
chr11	36526702	36526703
chr11	36527115	36527116
chr11	36527327	36527328
chr11	36527358	36527359
chr11	36527458	36527459
chr11	36528047	36528048
chr11	36528539	36528540
chr11	36529349	36529350
chr11	36529441	36529442
chr11	36529570	36529571
chr11	36529639	36529640
chr11	36530301	36530302
chr11	36530308	36530309
chr11	36530424	36530425
chr11	36530492	36530493
chr11	36530588	36530589
chr11	36530663	36530664
chr11	36530671	36530672
chr11	36530808	36530809
chr11	36530857	36530858
chr11	36530928	36530929
chr11	36531020	36531021
chr11	36531096	36531097
chr11	36531106	36531107
chr11	36531201	36531202
chr11	36531237	36531238
chr11	36531238	36531239
chr11	36531337	36531338
chr11	36531381	36531382
chr11	36531384	36531385
chr11	36531400	36531401
chr11	36531504	36531505
chr11	36531523	36531524
chr11	36531552	36531553
chr11	36531570	36531571
chr11	36531583	36531584
chr11	36531615	36531616
chr11	36531622	36531623
chr11	36531664	36531665
chr11	36531696	36531697
chr11	36531718	36531719
chr11	36531817	36531818
chr11	36531845	36531846
chr11	36531870	36531871
chr11	36532030	36532031
chr11	36532166	36532167
chr11	36532269	36532270
chr11	36532368	36532369
chr11	36532445	36532446
chr11	36532591	36532592
chr11	36532631	36532632
chr11	36532635	36532636
chr11	36532654	36532655
chr11	36532690	36532691
chr11	36532817	36532818
chr11	36532829	36532830
chr11	36532967	36532968
chr11	36533164	36533165
chr11	36533207	36533208
chr11	36533350	36533351
chr11	36533487	36533488
chr11	36533550	36533551
chr11	36533655	36533656
chr11	36533676	36533677
chr11	36533806	36533807
chr11	36533863	36533864
chr11	36534300	36534301
chr11	36534412	36534413
chr11	36534413	36534414
chr11	36534675	36534676
chr11	36534708	36534709
chr11	36534940	36534941
chr11	36534962	36534963
chr11	36535005	36535006
chr11	36535054	36535055
chr11	36535067	36535068
chr11	36535068	36535069
chr11	36535262	36535263
chr11	36535288	36535289
chr11	36535303	36535304
chr11	36535339	36535340
chr11	36535429	36535430
chr11	36535674	36535675
chr11	36535676	36535677
chr11	36535971	36535972
chr11	36536020	36536021
chr11	36536038	36536039
chr11	36536142	36536143
chr11	36536492	36536493
chr11	36536658	36536659
chr11	36537073	36537074
chr11	36537219	36537220
chr11	36537470	36537471
chr11	36537520	36537521
chr11	36537956	36537957
chr11	36538014	36538015
chr11	36538510	36538511
chr11	36538528	36538529
chr11	36538548	36538549
chr11	36538593	36538594
chr11	36538686	36538687
chr11	36539424	36539425
chr11	36539454	36539455
chr11	36540104	36540105
chr11	36540271	36540272
chr11	36540275	36540276
chr11	36540335	36540336
chr11	36540758	36540759
chr11	36540801	36540802
chr11	36540896	36540897
chr11	36540916	36540917
chr11	36540919	36540920
chr11	36541180	36541181
chr11	36541352	36541353
chr11	36541384	36541385
chr11	36541435	36541436
chr11	36542897	36542898
chr11	36543263	36543264
chr11	36543620	36543621
chr11	36543971	36543972
chr11	36544051	36544052
chr11	36544186	36544187
chr11	36544207	36544208
chr11	36544358	36544359
chr11	36544494	36544495
chr11	36544631	36544632
chr11	36544685	36544686
chr11	36545062	36545063
chr11	36545063	36545064
chr11	36545216	36545217
chr11	36545223	36545224
chr11	36545359	36545360
chr11	36545368	36545369
chr11	36545402	36545403
chr11	36545538	36545539
chr11	36545544	36545545
chr11	36545981	36545982
chr11	36546156	36546157
chr11	36546175	36546176
chr11	36546184	36546185
chr11	36546269	36546270
chr11	36546669	36546670
chr11	36546721	36546722
chr11	36547204	36547205
chr11	36547219	36547220
chr11	36547296	36547297
chr11	36547825	36547826
chr11	36548308	36548309
chr11	36548321	36548322
chr11	36548510	36548511
chr11	36548731	36548732
chr11	36548732	36548733
chr11	36548765	36548766
chr11	36548767	36548768
chr11	36548845	36548846
chr11	36548846	36548847
chr11	36548969	36548970
chr11	36549185	36549186
chr11	36549201	36549202
chr11	36549338	36549339
chr11	36549351	36549352
chr11	36549380	36549381
chr11	36549492	36549493
chr11	36549759	36549760
chr11	36549761	36549762
chr11	36549763	36549764
chr11	36549977	36549978
chr11	36550058	36550059
chr11	36550282	36550283
chr11	36550347	36550348
chr11	36550427	36550428
chr11	36550438	36550439
chr11	36550454	36550455
chr11	36550734	36550735
chr11	36550816	36550817
chr11	36550861	36550862
chr11	36551002	36551003
chr11	36551067	36551068
chr11	36551075	36551076
chr11	36551120	36551121
chr11	36551309	36551310
chr11	36551345	36551346
chr11	36551491	36551492
chr11	36551572	36551573
chr11	36551752	36551753
chr11	36551805	36551806
chr11	36551840	36551841
chr11	36551847	36551848
chr11	36551851	36551852
chr11	36551877	36551878
chr11	36551883	36551884
chr11	36551887	36551888
chr11	36551987	36551988
chr11	36552182	36552183
chr11	36552673	36552674
chr11	36552708	36552709
chr11	36552756	36552757
chr11	36553004	36553005
chr11	36553103	36553104
chr11	36553270	36553271
chr11	36553364	36553365
chr11	36553431	36553432
chr11	36554038	36554039
chr11	36554040	36554041
chr11	36554099	36554100
chr11	36554116	36554117
chr11	36554183	36554184
chr11	36554219	36554220
chr11	36554280	36554281
chr11	36554418	36554419
chr11	36554419	36554420
chr11	36554554	36554555
chr11	36554650	36554651
chr11	36554796	36554797
chr11	36554816	36554817
chr11	36554824	36554825
chr11	36554858	36554859
chr11	36554939	36554940
chr11	36554972	36554973
chr11	36555343	36555344
chr11	36555353	36555354
chr11	36555592	36555593
chr11	36555601	36555602
chr11	36555664	36555665
chr11	36555731	36555732
chr11	36555746	36555747
chr11	36555899	36555900
chr11	36555913	36555914
chr11	36555927	36555928
chr11	36555943	36555944
chr11	36555950	36555951
chr11	36555983	36555984
chr11	36556000	36556001
chr11	36556237	36556238
chr11	36556324	36556325
chr11	36556391	36556392
chr11	36556425	36556426
chr11	36556860	36556861
chr11	36556983	36556984
chr11	36558076	36558077
chr11	36558126	36558127
chr11	36558272	36558273
chr11	36558274	36558275
chr11	36558412	36558413
chr11	36558868	36558869
chr11	36559074	36559075
chr11	36559291	36559292
chr11	36559521	36559522
chr11	36559664	36559665
chr11	36559688	36559689
chr11	36560487	36560488
chr11	36560606	36560607
chr11	36560618	36560619
chr11	36560629	36560630
chr11	36560630	36560631
chr11	36560669	36560670
chr11	36560714	36560715
chr11	36560724	36560725
chr11	36560729	36560730
chr11	36560882	36560883
chr11	36561526	36561527
chr11	36561658	36561659
chr11	36561676	36561677
chr11	36561846	36561847
chr11	36562156	36562157
chr11	36562346	36562347
chr11	36562663	36562664
chr11	36563329	36563330
chr11	36563419	36563420
chr11	36563572	36563573
chr11	36563742	36563743
chr11	36563949	36563950
chr11	36563971	36563972
chr11	36563977	36563978
chr11	36564163	36564164
chr11	36564267	36564268
chr11	36564443	36564444
chr11	36565017	36565018
chr11	36565169	36565170
chr11	36565704	36565705
chr11	36565772	36565773
chr11	36565847	36565848
chr11	36565981	36565982
chr11	36566091	36566092
chr11	36566125	36566126
chr11	36567165	36567166
chr11	36567167	36567168
chr11	36567335	36567336
chr11	36567507	36567508
chr11	36567522	36567523
chr11	36567526	36567527
chr11	36567637	36567638
chr11	36567667	36567668
chr11	36567845	36567846
chr11	36567878	36567879
chr11	36567906	36567907
chr11	36567922	36567923
chr11	36567929	36567930
chr11	36568144	36568145
chr11	36568259	36568260
chr11	36568272	36568273
chr11	36568273	36568274
chr11	36568274	36568275
chr11	36568333	36568334
chr11	36568337	36568338
chr11	36568392	36568393
chr11	36568455	36568456
chr11	36568587	36568588
chr11	36568930	36568931
chr11	36569198	36569199
chr11	36569298	36569299
chr11	36569421	36569422
chr11	36569505	36569506
chr11	36569558	36569559
chr11	36569575	36569576
chr11	36569580	36569581
chr11	36569655	36569656
chr11	36569660	36569661
chr11	36569661	36569662
chr11	36569718	36569719
chr11	36569746	36569747
chr11	36569848	36569849
chr11	36569887	36569888
chr11	36570040	36570041
chr11	36570129	36570130
chr11	36570143	36570144
chr11	36570190	36570191
chr11	36570310	36570311
chr11	36570462	36570463
chr11	36570931	36570932
chr11	36571049	36571050
chr11	36571163	36571164
chr11	36571172	36571173
chr11	36571182	36571183
chr11	36571186	36571187
chr11	36571252	36571253
chr11	36571256	36571257
chr11	36571257	36571258
chr11	36571412	36571413
chr11	36571418	36571419
chr11	36571480	36571481
chr11	36571605	36571606
chr11	36572455	36572456
chr11	36572496	36572497
chr11	36572559	36572560
chr11	36572769	36572770
chr11	36572921	36572922
chr11	36572965	36572966
chr11	36574114	36574115
chr11	36574494	36574495
chr11	36574698	36574699
chr11	36574699	36574700
chr11	36575629	36575630
chr11	36575743	36575744
chr11	36575928	36575929
chr11	36576062	36576063
chr11	36576111	36576112
chr11	36576346	36576347
chr11	36576448	36576449
chr11	36576458	36576459
chr11	36576488	36576489
chr11	36576576	36576577
chr11	36576639	36576640
chr11	36576777	36576778
chr11	36576903	36576904
chr11	36577057	36577058
chr11	36577245	36577246
chr11	36578567	36578568
chr11	36578668	36578669
chr11	36578690	36578691
chr11	36578788	36578789
chr11	36578864	36578865
chr11	36579114	36579115
chr11	36579456	36579457
chr11	36579759	36579760
chr11	36580234	36580235
chr11	36580395	36580396
chr11	36580570	36580571
chr11	36580574	36580575
chr11	36581364	36581365
chr11	36581430	36581431
chr11	36581518	36581519
chr11	36581524	36581525
chr11	36581570	36581571
chr11	36581588	36581589
chr11	36581704	36581705
chr11	36581747	36581748
chr11	36581793	36581794
chr11	36581794	36581795
chr11	36582151	36582152
chr11	36582197	36582198
chr11	36582258	36582259
chr11	36582291	36582292
chr11	36582312	36582313
chr11	36582619	36582620
chr11	36582627	36582628
chr11	36582628	36582629
chr11	36582641	36582642
chr11	36582710	36582711
chr11	36582749	36582750
chr11	36582845	36582846
chr11	36582901	36582902
chr11	36582921	36582922
chr11	36583009	36583010
chr11	36583511	36583512
chr11	36583728	36583729
chr11	36583867	36583868
chr11	36583875	36583876
chr11	36584041	36584042
chr11	36584574	36584575
chr11	36584977	36584978
chr11	36584997	36584998
chr11	36585007	36585008
chr11	36585437	36585438
chr11	36585490	36585491
chr11	36585821	36585822
chr11	36585822	36585823
chr11	36585897	36585898
chr11	36587016	36587017
chr11	36587092	36587093
chr11	36587326	36587327
chr11	36587347	36587348
chr11	36587411	36587412
chr11	36587417	36587418
chr11	36587774	36587775
chr11	36587816	36587817
chr11	36587866	36587867
chr11	36587906	36587907
chr11	36588022	36588023
chr11	36588218	36588219
chr11	36588357	36588358
chr11	36588557	36588558
chr11	36588850	36588851
chr11	36589048	36589049
chr11	36589448	36589449
chr11	36590600	36590601
chr11	36590790	36590791
chr11	36590804	36590805
chr11	36591026	36591027
chr11	36591479	36591480
chr11	36591822	36591823
chr11	36591911	36591912
chr11	36591999	36592000
chr11	36592039	36592040
chr11	36592074	36592075
chr11	36592125	36592126
chr11	36592335	36592336
chr11	36592416	36592417
chr11	36592423	36592424
chr11	36592446	36592447
chr11	36593170	36593171
chr11	36593242	36593243
chr11	36593268	36593269
chr11	36593539	36593540
chr11	36593593	36593594
chr11	36593596	36593597
chr11	36593676	36593677
chr11	36594144	36594145
chr11	36594322	36594323
chr11	36594552	36594553
chr11	36594777	36594778
chr11	36595526	36595527
chr11	36595580	36595581
chr11	36595721	36595722
chr11	36595897	36595898
chr11	36596011	36596012
chr11	36596015	36596016
chr11	36596243	36596244
chr11	36596315	36596316
chr11	36596467	36596468
chr11	36596651	36596652
chr11	36596731	36596732
chr11	36596756	36596757
chr11	36597074	36597075
chr11	36597130	36597131
chr11	36597190	36597191
chr11	36597252	36597253
chr11	36597410	36597411
chr11	36597507	36597508
chr11	36597516	36597517
chr11	36597532	36597533
chr11	36597917	36597918
chr11	36598043	36598044
chr11	36598138	36598139
chr11	36598166	36598167
chr11	36598176	36598177
chr11	36598378	36598379
chr11	36598491	36598492
chr11	36598624	36598625
chr11	36598801	36598802
chr11	36598857	36598858
chr11	36598870	36598871
chr11	36599089	36599090
chr11	36599133	36599134
chr11	36599185	36599186
chr11	36599199	36599200
chr11	36599213	36599214
chr11	36599362	36599363
chr11	36599734	36599735
chr11	36599874	36599875
chr11	36599934	36599935
chr11	36600273	36600274
chr11	36600367	36600368
chr11	36600545	36600546
chr11	36601051	36601052
chr11	36601853	36601854
chr11	36601936	36601937
chr11	36601993	36601994
chr11	36602008	36602009
chr11	36602444	36602445
chr11	36602803	36602804
chr11	36602973	36602974
chr11	36603122	36603123
chr11	36603140	36603141
chr11	36603719	36603720
chr11	36603954	36603955
chr11	36604102	36604103
chr11	36604274	36604275
chr11	36604989	36604990
chr11	36604994	36604995
chr11	36604999	36605000
chr11	36605007	36605008
chr11	36605431	36605432
chr11	36605688	36605689
chr11	36606009	36606010
chr11	36606384	36606385
chr11	36606431	36606432
chr11	36606470	36606471
chr11	36606689	36606690
chr11	36606833	36606834
chr11	36607129	36607130
chr11	36607210	36607211
chr11	36607574	36607575
chr11	36607628	36607629
chr11	36607629	36607630
chr11	36607648	36607649
chr11	36607927	36607928
chr11	36608075	36608076
chr11	36608076	36608077
chr11	36608842	36608843
chr11	36608882	36608883
chr11	36608885	36608886
chr11	36609097	36609098
chr11	36609112	36609113
chr11	36609174	36609175
chr11	36609288	36609289
chr11	36609302	36609303
chr11	36609308	36609309
chr11	36609475	36609476
chr11	36609949	36609950
chr11	36609956	36609957
chr11	36610474	36610475
chr11	36610487	36610488
chr11	36610517	36610518
chr11	36610657	36610658
chr11	36610781	36610782
chr11	36610880	36610881
chr11	36610899	36610900
chr11	36610943	36610944
chr11	36611086	36611087
chr11	36611556	36611557
chr11	36611666	36611667
chr11	36611680	36611681
chr11	36612562	36612563
chr11	36612574	36612575
chr11	36612585	36612586
chr11	36612818	36612819
chr11	36613319	36613320
chr11	36613334	36613335
chr11	36613452	36613453
chr11	36613519	36613520
chr11	36614376	36614377
chr11	36614556	36614557
chr11	36615209	36615210
chr11	36615427	36615428
chr11	36615521	36615522
chr11	36615569	36615570
chr11	36615596	36615597
chr11	36615993	36615994
chr11	36616403	36616404
chr11	36616443	36616444
chr11	36616456	36616457
chr11	36616512	36616513
chr11	36616791	36616792
chr11	36616818	36616819
chr11	36617028	36617029
chr11	36617364	36617365
chr11	36617412	36617413
chr11	36617420	36617421
chr11	36617490	36617491
chr11	36617608	36617609
chr11	36617629	36617630
chr11	36617641	36617642
chr11	36617665	36617666
chr11	36617730	36617731
chr11	36617844	36617845
chr11	36617935	36617936
chr11	36617974	36617975
chr11	36617981	36617982
chr11	36618063	36618064
chr11	36618109	36618110
chr11	36618163	36618164
chr11	36618357	36618358
chr11	36618361	36618362
chr11	36618538	36618539
chr11	36618795	36618796
chr11	36618833	36618834
chr11	36618851	36618852
chr11	36618867	36618868
chr11	36619064	36619065
chr11	36619074	36619075
chr11	36619119	36619120
chr11	36619126	36619127
chr11	36619192	36619193
chr11	36619435	36619436
chr11	36619502	36619503
chr11	36619956	36619957
chr11	36619960	36619961
chr11	36620256	36620257
chr11	36620308	36620309
chr11	36620499	36620500
chr11	36620596	36620597
chr11	36620635	36620636
chr11	36620683	36620684
chr11	36620687	36620688
chr11	36620700	36620701
chr11	36621217	36621218
chr11	36621970	36621971
chr11	36621997	36621998
chr11	36622042	36622043
chr11	36622337	36622338
chr11	36622397	36622398
chr11	36622422	36622423
chr11	36622481	36622482
chr11	36622494	36622495
chr11	36622538	36622539
chr11	36622942	36622943
chr11	36622956	36622957
chr11	36622994	36622995
chr11	36623032	36623033
chr11	36623081	36623082
chr11	36623096	36623097
chr11	36623156	36623157
chr11	36623335	36623336
chr11	36623383	36623384
chr11	36623508	36623509
chr11	36623581	36623582
chr11	36623607	36623608
chr11	36623643	36623644
chr11	36623765	36623766
chr11	36623788	36623789
chr11	36623849	36623850
chr11	36624198	36624199
chr11	36624239	36624240
chr11	36624253	36624254
chr11	36624451	36624452
chr11	36624455	36624456
chr11	36624542	36624543
chr11	36624671	36624672
chr11	36624747	36624748
chr11	36624766	36624767
chr11	36625025	36625026
chr11	36625204	36625205
chr11	36625229	36625230
chr11	36625256	36625257
chr11	36625268	36625269
chr11	36625372	36625373
chr11	36625391	36625392
chr11	36625455	36625456
chr11	36625456	36625457
chr11	36625519	36625520
chr11	36625522	36625523
chr11	36625836	36625837
chr11	36625859	36625860
chr11	36626693	36626694
chr11	36626885	36626886
chr11	36627153	36627154
chr11	36627199	36627200
chr11	36627219	36627220
chr11	36627453	36627454
chr11	36627470	36627471
chr11	36627511	36627512
chr11	36627541	36627542
chr11	36627543	36627544
chr11	36627821	36627822
chr11	36628059	36628060
chr11	36628353	36628354
chr11	36628564	36628565
chr11	36628730	36628731
chr11	36628969	36628970
chr11	36629163	36629164
chr11	36629324	36629325
chr11	36629689	36629690
chr11	36629914	36629915
chr11	36630436	36630437
chr11	36630570	36630571
chr11	36630639	36630640
chr11	36631141	36631142
chr11	36631441	36631442
chr11	36631519	36631520
chr11	36631529	36631530
chr11	36631542	36631543
chr11	36631578	36631579
chr11	36631590	36631591
chr11	36631600	36631601
chr11	36631663	36631664
chr11	36632441	36632442
chr11	36632448	36632449
chr11	36632456	36632457
chr11	36632457	36632458
chr11	36632474	36632475
chr11	36632494	36632495
chr11	36632700	36632701
chr11	36632863	36632864
chr11	36632916	36632917
chr11	36632930	36632931
chr11	36633044	36633045
chr11	36633144	36633145
chr11	36633370	36633371
chr11	36633687	36633688
chr11	36633736	36633737
chr11	36633982	36633983
chr11	36634048	36634049
chr11	36634243	36634244
chr11	36634353	36634354
chr11	36634367	36634368
chr11	36634434	36634435
chr11	36634438	36634439
chr11	36634442	36634443
chr11	36634490	36634491
chr11	36634634	36634635
chr11	36634781	36634782
chr11	36634793	36634794
chr11	36634851	36634852
chr11	36635278	36635279
chr11	36635560	36635561
chr11	36635848	36635849
chr11	36635867	36635868
chr11	36636254	36636255
chr11	36636496	36636497
chr11	36637425	36637426
chr11	36637488	36637489
chr11	36637590	36637591
chr11	36637697	36637698
chr11	36637777	36637778
chr11	36637779	36637780
chr11	36637849	36637850
chr11	36637906	36637907
chr11	36638139	36638140
chr11	36638145	36638146
chr11	36638162	36638163
chr11	36638267	36638268
chr11	36638408	36638409
chr11	36638473	36638474
chr11	36638500	36638501
chr11	36638553	36638554
chr11	36638654	36638655
chr11	36638687	36638688
chr11	36638722	36638723
chr11	36638741	36638742
chr11	36638886	36638887
chr11	36638981	36638982
chr11	36638995	36638996
chr11	36639122	36639123
chr11	36639269	36639270
chr11	36639306	36639307
chr11	36639332	36639333
chr11	36639353	36639354
chr11	36639433	36639434
chr11	36639464	36639465
chr11	36639550	36639551
chr11	36640002	36640003
chr11	36640264	36640265
chr11	36640275	36640276
chr11	36640294	36640295
chr11	36640320	36640321
chr11	36640363	36640364
chr11	36640424	36640425
chr11	36640682	36640683
chr11	36640772	36640773
chr11	36641310	36641311
chr11	36641362	36641363
chr11	36641365	36641366
chr11	36641396	36641397
chr11	36641484	36641485
chr11	36641647	36641648
chr11	36641729	36641730
chr11	36641830	36641831
chr11	36641866	36641867
chr11	36641872	36641873
chr11	36641875	36641876
chr11	36641883	36641884
chr11	36641923	36641924
chr11	36641952	36641953
chr11	36642075	36642076
chr11	36642121	36642122
chr11	36642125	36642126
chr11	36642161	36642162
chr11	36642381	36642382
chr11	36642401	36642402
chr11	36642604	36642605
chr11	36655315	36655316
chr11	36668164	36668165
chr11	36670761	36670762
chr11	36686248	36686249
chr11	36686272	36686273
chr11	36703187	36703188
chr11	36715249	36715250
chr11	36715255	36715256
chr11	36754570	36754571
chr11	36754642	36754643
chr11	36771821	36771822
chr11	36782422	36782423
chr11	36789832	36789833
chr11	36789838	36789839
chr11	36789844	36789845
chr11	36806208	36806209
chr11	36811644	36811645
chr11	36826562	36826563
chr11	36828653	36828654
chr11	36828682	36828683
chr11	36828690	36828691
chr11	36842298	36842299
chr11	36843808	36843809
chr11	36843935	36843936
chr11	36852854	36852855
chr11	36858824	36858825
chr11	36866553	36866554
chr11	36866573	36866574
chr11	36878451	36878452
chr11	36879369	36879370
chr11	36879405	36879406
chr11	36881159	36881160
chr11	36890786	36890787
chr11	36897893	36897894
chr11	36897902	36897903
chr11	36897912	36897913
chr11	36915021	36915022
chr11	36915027	36915028
chr11	36933370	36933371
chr11	36935720	36935721
chr11	36935837	36935838
chr11	36953589	36953590
chr11	36975517	36975518
chr11	36987672	36987673
chr11	37000057	37000058
chr11	37000065	37000066
chr11	37009079	37009080
chr11	37012195	37012196
chr11	37012197	37012198
chr11	37012206	37012207
chr11	37012212	37012213
chr11	37012214	37012215
chr11	37046738	37046739
chr11	37047770	37047771
chr11	37058728	37058729
chr11	37058736	37058737
chr11	37066364	37066365
chr11	37071578	37071579
chr11	37075941	37075942
chr11	37075981	37075982
chr11	37097046	37097047
chr11	37097048	37097049
chr11	37097050	37097051
chr11	37115851	37115852
chr11	37115946	37115947
chr11	37138988	37138989
chr11	37145333	37145334
chr11	37154527	37154528
chr11	37157697	37157698
chr11	37157705	37157706
chr11	37157717	37157718
chr11	37188221	37188222
chr11	37188227	37188228
chr11	37188233	37188234
chr11	37188239	37188240
chr11	37188245	37188246
chr11	37191940	37191941
chr11	37191952	37191953
chr11	37204117	37204118
chr11	37204120	37204121
chr11	37206656	37206657
chr11	37206658	37206659
chr11	37206660	37206661
chr11	37206662	37206663
chr11	37216362	37216363
chr11	37236664	37236665
chr11	37240378	37240379
chr11	37240382	37240383
chr11	37240390	37240391
chr11	37244235	37244236
chr11	37244681	37244682
chr11	37244692	37244693
chr11	37249825	37249826
chr11	37257076	37257077
chr11	37261822	37261823
chr11	37261828	37261829
chr11	37267482	37267483
chr11	37269967	37269968
chr11	37271503	37271504
chr11	37272064	37272065
chr11	37272142	37272143
chr11	37322205	37322206
chr11	37336105	37336106
chr11	37355630	37355631
chr11	37363264	37363265
chr11	37364230	37364231
chr11	37364236	37364237
chr11	37365305	37365306
chr11	37369998	37369999
chr11	37381382	37381383
chr11	37389297	37389298
chr11	37395130	37395131
chr11	37409905	37409906
chr11	37416617	37416618
chr11	37419875	37419876
chr11	37424907	37424908
chr11	37428624	37428625
chr11	37439720	37439721
chr11	37439724	37439725
chr11	37450892	37450893
chr11	37450894	37450895
chr11	37459176	37459177
chr11	37468441	37468442
chr11	37468589	37468590
chr11	37482870	37482871
chr11	37482904	37482905
chr11	37492730	37492731
chr11	37498888	37498889
chr11	37502838	37502839
chr11	37502934	37502935
chr11	37503132	37503133
chr11	37503135	37503136
chr11	37503143	37503144
chr11	37541307	37541308
chr11	37590445	37590446
chr11	37598344	37598345
chr11	37598388	37598389
chr11	37598396	37598397
chr11	37603056	37603057
chr11	37616933	37616934
chr11	37628612	37628613
chr11	37645555	37645556
chr11	37645569	37645570
chr11	37646321	37646322
chr11	37670654	37670655
chr11	37693047	37693048
chr11	37693053	37693054
chr11	37693103	37693104
chr11	37699957	37699958
chr11	37700218	37700219
chr11	37706780	37706781
chr11	37706799	37706800
chr11	37706802	37706803
chr11	37706861	37706862
chr11	37707027	37707028
chr11	37707058	37707059
chr11	37707133	37707134
chr11	37709936	37709937
chr11	37709946	37709947
chr11	37710018	37710019
chr11	37710979	37710980
chr11	37719642	37719643
chr11	37719668	37719669
chr11	37719753	37719754
chr11	37722363	37722364
chr11	37730748	37730749
chr11	37734043	37734044
chr11	37743898	37743899
chr11	37743902	37743903
chr11	37744083	37744084
chr11	37758393	37758394
chr11	37758758	37758759
chr11	37763961	37763962
chr11	37775883	37775884
chr11	37775894	37775895
chr11	37803133	37803134
chr11	37803138	37803139
chr11	37803143	37803144
chr11	37803148	37803149
chr11	37829906	37829907
chr11	37829912	37829913
chr11	37829916	37829917
chr11	37829922	37829923
chr11	37829924	37829925
chr11	37829939	37829940
chr11	37833145	37833146
chr11	37833160	37833161
chr11	37833162	37833163
chr11	37833178	37833179
chr11	37840611	37840612
chr11	37840619	37840620
chr11	37840660	37840661
chr11	37845603	37845604
chr11	37855742	37855743
chr11	37870423	37870424
chr11	37871333	37871334
chr11	37871352	37871353
chr11	37874429	37874430
chr11	37874464	37874465
chr11	37877337	37877338
chr11	37878512	37878513
chr11	37900504	37900505
chr11	37900505	37900506
chr11	37902213	37902214
chr11	37902214	37902215
chr11	37902221	37902222
chr11	37902225	37902226
chr11	37902234	37902235
chr11	37902423	37902424
chr11	37908927	37908928
chr11	37911583	37911584
chr11	37918128	37918129
chr11	37926008	37926009
chr11	37939497	37939498
chr11	37939505	37939506
chr11	37940237	37940238
chr11	37940241	37940242
chr11	37940245	37940246
chr11	37951814	37951815
chr11	37951818	37951819
chr11	37952381	37952382
chr11	37952800	37952801
chr11	37956384	37956385
chr11	37956386	37956387
chr11	37956410	37956411
chr11	37956420	37956421
chr11	37956424	37956425
chr11	37956428	37956429
chr11	37956429	37956430
chr11	37958486	37958487
chr11	37972180	37972181
chr11	37972305	37972306
chr11	37985268	37985269
chr11	37985276	37985277
chr11	37985280	37985281
chr11	37985379	37985380
chr11	37985383	37985384
chr11	37985387	37985388
chr11	37988144	37988145
chr11	37988179	37988180
chr11	37991047	37991048
chr11	37991072	37991073
chr11	37991078	37991079
chr11	37991104	37991105
chr11	37991107	37991108
chr11	37995577	37995578
chr11	37995581	37995582
chr11	37995582	37995583
chr11	37995583	37995584
chr11	37995590	37995591
chr11	37995595	37995596
chr11	38000196	38000197
chr11	38002141	38002142
chr11	38006109	38006110
chr11	38006257	38006258
chr11	38033056	38033057
chr11	38037248	38037249
chr11	38047608	38047609
chr11	38051103	38051104
chr11	38055197	38055198
chr11	38068038	38068039
chr11	38071059	38071060
chr11	38083032	38083033
chr11	38083108	38083109
chr11	38083114	38083115
chr11	38083120	38083121
chr11	38083126	38083127
chr11	38083132	38083133
chr11	38086769	38086770
chr11	38110048	38110049
chr11	38117283	38117284
chr11	38121751	38121752
chr11	38123053	38123054
chr11	38123057	38123058
chr11	38123195	38123196
chr11	38129963	38129964
chr11	38133443	38133444
chr11	38136268	38136269
chr11	38136278	38136279
chr11	38141511	38141512
chr11	38141537	38141538
chr11	38141541	38141542
chr11	38159012	38159013
chr11	38160604	38160605
chr11	38163987	38163988
chr11	38169459	38169460
chr11	38169467	38169468
chr11	38169477	38169478
chr11	38172838	38172839
chr11	38176092	38176093
chr11	38176098	38176099
chr11	38176120	38176121
chr11	38187335	38187336
chr11	38187368	38187369
chr11	38191827	38191828
chr11	38191833	38191834
chr11	38191845	38191846
chr11	38196483	38196484
chr11	38196535	38196536
chr11	38196536	38196537
chr11	38196639	38196640
chr11	38196776	38196777
chr11	38203211	38203212
chr11	38228735	38228736
chr11	38241900	38241901
chr11	38244632	38244633
chr11	38258377	38258378
chr11	38258385	38258386
chr11	38262260	38262261
chr11	38288839	38288840
chr11	38292188	38292189
chr11	38299241	38299242
chr11	38315225	38315226
chr11	38315233	38315234
chr11	38320794	38320795
chr11	38322203	38322204
chr11	38322215	38322216
chr11	38322868	38322869
chr11	38329655	38329656
chr11	38334056	38334057
chr11	38348583	38348584
chr11	38348589	38348590
chr11	38349112	38349113
chr11	38349670	38349671
chr11	38357666	38357667
chr11	38373342	38373343
chr11	38410762	38410763
chr11	38427101	38427102
chr11	38427114	38427115
chr11	38428611	38428612
chr11	38429386	38429387
chr11	38429399	38429400
chr11	38429412	38429413
chr11	38456760	38456761
chr11	38466092	38466093
chr11	38478105	38478106
chr11	38478148	38478149
chr11	38482071	38482072
chr11	38482123	38482124
chr11	38515658	38515659
chr11	38517132	38517133
chr11	38528249	38528250
chr11	38528508	38528509
chr11	38544139	38544140
chr11	38544144	38544145
chr11	38544150	38544151
chr11	38544302	38544303
chr11	38550711	38550712
chr11	38562350	38562351
chr11	38595446	38595447
chr11	38595490	38595491
chr11	38595504	38595505
chr11	38595514	38595515
chr11	38598043	38598044
chr11	38598073	38598074
chr11	38598136	38598137
chr11	38598158	38598159
chr11	38599850	38599851
chr11	38602749	38602750
chr11	38609120	38609121
chr11	38609122	38609123
chr11	38618171	38618172
chr11	38620147	38620148
chr11	38620153	38620154
chr11	38620159	38620160
chr11	38621087	38621088
chr11	38621099	38621100
chr11	38624415	38624416
chr11	38624416	38624417
chr11	38624437	38624438
chr11	38629958	38629959
chr11	38636534	38636535
chr11	38637961	38637962
chr11	38637964	38637965
chr11	38641588	38641589
chr11	38651501	38651502
chr11	38663147	38663148
chr11	38663362	38663363
chr11	38663369	38663370
chr11	38666728	38666729
chr11	38673419	38673420
chr11	38703865	38703866
chr11	38705724	38705725
chr11	38706652	38706653
chr11	38706670	38706671
chr11	38709164	38709165
chr11	38709169	38709170
chr11	38709174	38709175
chr11	38710463	38710464
chr11	38710513	38710514
chr11	38713954	38713955
chr11	38714921	38714922
chr11	38718193	38718194
chr11	38726603	38726604
chr11	38729934	38729935
chr11	38737974	38737975
chr11	38748217	38748218
chr11	38748218	38748219
chr11	38748219	38748220
chr11	38750399	38750400
chr11	38769712	38769713
chr11	38780230	38780231
chr11	38780244	38780245
chr11	38780599	38780600
chr11	38784022	38784023
chr11	38784046	38784047
chr11	38785737	38785738
chr11	38796259	38796260
chr11	38806367	38806368
chr11	38814725	38814726
chr11	38818589	38818590
chr11	38822248	38822249
chr11	38822254	38822255
chr11	38822269	38822270
chr11	38845102	38845103
chr11	38859505	38859506
chr11	38868743	38868744
chr11	38873962	38873963
chr11	38878037	38878038
chr11	38878070	38878071
chr11	38880083	38880084
chr11	38908946	38908947
chr11	38909079	38909080
chr11	38909495	38909496
chr11	38912861	38912862
chr11	38949727	38949728
chr11	38949737	38949738
chr11	38949743	38949744
chr11	38961874	38961875
chr11	38969732	38969733
chr11	38970841	38970842
chr11	38976923	38976924
chr11	39007180	39007181
chr11	39007420	39007421
chr11	39007421	39007422
chr11	39007442	39007443
chr11	39009801	39009802
chr11	39042636	39042637
chr11	39042644	39042645
chr11	39045514	39045515
chr11	39047506	39047507
chr11	39057219	39057220
chr11	39057225	39057226
chr11	39057231	39057232
chr11	39057237	39057238
chr11	39060315	39060316
chr11	39060317	39060318
chr11	39060318	39060319
chr11	39060338	39060339
chr11	39060357	39060358
chr11	39060754	39060755
chr11	39060766	39060767
chr11	39073258	39073259
chr11	39077680	39077681
chr11	39077686	39077687
chr11	39088495	39088496
chr11	39091617	39091618
chr11	39119785	39119786
chr11	39133061	39133062
chr11	39148414	39148415
chr11	39148419	39148420
chr11	39148431	39148432
chr11	39159745	39159746
chr11	39184535	39184536
chr11	39188383	39188384
chr11	39197184	39197185
chr11	39197189	39197190
chr11	39197413	39197414
chr11	39197743	39197744
chr11	39197756	39197757
chr11	39197770	39197771
chr11	39197781	39197782
chr11	39213887	39213888
chr11	39219002	39219003
chr11	39219976	39219977
chr11	39221294	39221295
chr11	39221995	39221996
chr11	39222004	39222005
chr11	39226445	39226446
chr11	39226446	39226447
chr11	39226457	39226458
chr11	39228356	39228357
chr11	39233174	39233175
chr11	39233179	39233180
chr11	39233183	39233184
chr11	39236986	39236987
chr11	39247666	39247667
chr11	39247789	39247790
chr11	39248175	39248176
chr11	39248192	39248193
chr11	39248580	39248581
chr11	39248590	39248591
chr11	39254473	39254474
chr11	39256691	39256692
chr11	39273664	39273665
chr11	39277547	39277548
chr11	39279663	39279664
chr11	39292418	39292419
chr11	39341420	39341421
chr11	39383592	39383593
chr11	39383641	39383642
chr11	39383646	39383647
chr11	39383651	39383652
chr11	39383656	39383657
chr11	39387518	39387519
chr11	39387524	39387525
chr11	39394318	39394319
chr11	39394324	39394325
chr11	39403056	39403057
chr11	39423185	39423186
chr11	39438532	39438533
chr11	39438546	39438547
chr11	39447420	39447421
chr11	39449130	39449131
chr11	39463593	39463594
chr11	39470725	39470726
chr11	39479360	39479361
chr11	39487788	39487789
chr11	39489844	39489845
chr11	39489847	39489848
chr11	39522965	39522966
chr11	39522970	39522971
chr11	39522975	39522976
chr11	39523035	39523036
chr11	39523040	39523041
chr11	39523045	39523046
chr11	39523050	39523051
chr11	39523055	39523056
chr11	39533071	39533072
chr11	39538123	39538124
chr11	39555972	39555973
chr11	39565280	39565281
chr11	39574958	39574959
chr11	39580535	39580536
chr11	39580540	39580541
chr11	39587347	39587348
chr11	39588686	39588687
chr11	39588702	39588703
chr11	39588705	39588706
chr11	39591172	39591173
chr11	39599405	39599406
chr11	39607642	39607643
chr11	39611712	39611713
chr11	39623211	39623212
chr11	39623283	39623284
chr11	39623284	39623285
chr11	39627709	39627710
chr11	39627723	39627724
chr11	39627736	39627737
chr11	39627741	39627742
chr11	39627763	39627764
chr11	39627792	39627793
chr11	39627811	39627812
chr11	39627895	39627896
chr11	39630094	39630095
chr11	39630149	39630150
chr11	39638075	39638076
chr11	39647654	39647655
chr11	39648932	39648933
chr11	39655094	39655095
chr11	39655112	39655113
chr11	39656387	39656388
chr11	39659095	39659096
chr11	39660776	39660777
chr11	39660781	39660782
chr11	39665028	39665029
chr11	39667489	39667490
chr11	39680627	39680628
chr11	39683007	39683008
chr11	39683029	39683030
chr11	39694876	39694877
chr11	39695090	39695091
chr11	39703865	39703866
chr11	39703880	39703881
chr11	39703896	39703897
chr11	39709993	39709994
chr11	39718559	39718560
chr11	39732673	39732674
chr11	39732681	39732682
chr11	39733754	39733755
chr11	39743024	39743025
chr11	39761025	39761026
chr11	39763317	39763318
chr11	39767835	39767836
chr11	39767865	39767866
chr11	39769102	39769103
chr11	39770616	39770617
chr11	39773608	39773609
chr11	39776670	39776671
chr11	39798831	39798832
chr11	39798841	39798842
chr11	39804628	39804629
chr11	39804629	39804630
chr11	39813463	39813464
chr11	39813469	39813470
chr11	39813705	39813706
chr11	39813723	39813724
chr11	39818121	39818122
chr11	39822861	39822862
chr11	39822882	39822883
chr11	39825583	39825584
chr11	39855546	39855547
chr11	39859884	39859885
chr11	39861702	39861703
chr11	39872637	39872638
chr11	39874195	39874196
chr11	39874219	39874220
chr11	39874225	39874226
chr11	39885253	39885254
chr11	39887458	39887459
chr11	39887460	39887461
chr11	39887703	39887704
chr11	39898866	39898867
chr11	39898874	39898875
chr11	39898883	39898884
chr11	39898887	39898888
chr11	39968321	39968322
chr11	39985816	39985817
chr11	39985820	39985821
chr11	39985824	39985825
chr11	39993522	39993523
chr11	39993822	39993823
chr11	39993839	39993840
chr11	39994128	39994129
chr11	39994181	39994182
chr11	39994940	39994941
chr11	39995231	39995232
chr11	39995239	39995240
chr11	40007522	40007523
chr11	40010807	40010808
chr11	40010892	40010893
chr11	40019058	40019059
chr11	40019103	40019104
chr11	40030894	40030895
chr11	40030910	40030911
chr11	40030913	40030914
chr11	40037882	40037883
chr11	40037890	40037891
chr11	40037898	40037899
chr11	40039143	40039144
chr11	40045407	40045408
chr11	40053140	40053141
chr11	40053164	40053165
chr11	40054039	40054040
chr11	40074679	40074680
chr11	40074691	40074692
chr11	40078510	40078511
chr11	40078604	40078605
chr11	40078612	40078613
chr11	40078624	40078625
chr11	40082069	40082070
chr11	40082071	40082072
chr11	40082207	40082208
chr11	40083710	40083711
chr11	40096290	40096291
chr11	40106799	40106800
chr11	40112339	40112340
chr11	40112340	40112341
chr11	40117226	40117227
chr11	40124381	40124382
chr11	40124391	40124392
chr11	40124396	40124397
chr11	40124401	40124402
chr11	40127136	40127137
chr11	40127148	40127149
chr11	40129361	40129362
chr11	40129371	40129372
chr11	40134931	40134932
chr11	40153163	40153164
chr11	40161770	40161771
chr11	40168090	40168091
chr11	40168108	40168109
chr11	40177563	40177564
chr11	40214863	40214864
chr11	40216595	40216596
chr11	40236913	40236914
chr11	40236932	40236933
chr11	40241388	40241389
chr11	40247302	40247303
chr11	40247498	40247499
chr11	40247708	40247709
chr11	40247714	40247715
chr11	40247719	40247720
chr11	40248958	40248959
chr11	40249186	40249187
chr11	40257654	40257655
chr11	40257659	40257660
chr11	40257664	40257665
chr11	40258768	40258769
chr11	40258776	40258777
chr11	40258786	40258787
chr11	40258801	40258802
chr11	40264484	40264485
chr11	40264521	40264522
chr11	40267765	40267766
chr11	40267810	40267811
chr11	40270937	40270938
chr11	40271361	40271362
chr11	40274247	40274248
chr11	40280960	40280961
chr11	40280961	40280962
chr11	40280965	40280966
chr11	40280971	40280972
chr11	40293165	40293166
chr11	40293183	40293184
chr11	40298166	40298167
chr11	40298167	40298168
chr11	40298176	40298177
chr11	40298184	40298185
chr11	40298186	40298187
chr11	40298199	40298200
chr11	40298205	40298206
chr11	40298208	40298209
chr11	40298215	40298216
chr11	40298221	40298222
chr11	40298229	40298230
chr11	40298253	40298254
chr11	40298285	40298286
chr11	40300733	40300734
chr11	40304788	40304789
chr11	40314363	40314364
chr11	40334267	40334268
chr11	40348839	40348840
chr11	40349189	40349190
chr11	40349226	40349227
chr11	40349227	40349228
chr11	40349255	40349256
chr11	40352210	40352211
chr11	40358870	40358871
chr11	40368802	40368803
chr11	40374102	40374103
chr11	40374107	40374108
chr11	40375772	40375773
chr11	40377468	40377469
chr11	40377752	40377753
chr11	40377788	40377789
chr11	40389776	40389777
chr11	40411864	40411865
chr11	40411871	40411872
chr11	40411909	40411910
chr11	40422694	40422695
chr11	40436691	40436692
chr11	40441776	40441777
chr11	40441786	40441787
chr11	40441812	40441813
chr11	40441836	40441837
chr11	40441842	40441843
chr11	40444392	40444393
chr11	40444396	40444397
chr11	40444906	40444907
chr11	40444912	40444913
chr11	40444918	40444919
chr11	40445734	40445735
chr11	40459874	40459875
chr11	40459878	40459879
chr11	40465649	40465650
chr11	40489136	40489137
chr11	40511624	40511625
chr11	40511632	40511633
chr11	40515746	40515747
chr11	40522126	40522127
chr11	40524431	40524432
chr11	40524456	40524457
chr11	40524462	40524463
chr11	40524465	40524466
chr11	40524468	40524469
chr11	40524474	40524475
chr11	40524483	40524484
chr11	40524495	40524496
chr11	40524503	40524504
chr11	40524741	40524742
chr11	40524767	40524768
chr11	40524772	40524773
chr11	40524773	40524774
chr11	40524780	40524781
chr11	40524797	40524798
chr11	40530870	40530871
chr11	40553839	40553840
chr11	40569169	40569170
chr11	40577305	40577306
chr11	40594038	40594039
chr11	40603352	40603353
chr11	40608576	40608577
chr11	40621329	40621330
chr11	40621333	40621334
chr11	40621337	40621338
chr11	40632215	40632216
chr11	40632220	40632221
chr11	40632225	40632226
chr11	40632249	40632250
chr11	40651133	40651134
chr11	40651165	40651166
chr11	40651429	40651430
chr11	40651449	40651450
chr11	40651453	40651454
chr11	40651454	40651455
chr11	40651459	40651460
chr11	40651483	40651484
chr11	40651529	40651530
chr11	40652113	40652114
chr11	40652120	40652121
chr11	40652130	40652131
chr11	40666082	40666083
chr11	40684386	40684387
chr11	40695525	40695526
chr11	40723211	40723212
chr11	40723256	40723257
chr11	40728515	40728516
chr11	40742441	40742442
chr11	40742450	40742451
chr11	40761350	40761351
chr11	40768343	40768344
chr11	40771738	40771739
chr11	40771742	40771743
chr11	40771784	40771785
chr11	40771792	40771793
chr11	40771796	40771797
chr11	40771800	40771801
chr11	40775314	40775315
chr11	40779409	40779410
chr11	40779413	40779414
chr11	40779519	40779520
chr11	40779525	40779526
chr11	40779533	40779534
chr11	40783710	40783711
chr11	40787882	40787883
chr11	40787923	40787924
chr11	40793576	40793577
chr11	40798989	40798990
chr11	40800299	40800300
chr11	40805666	40805667
chr11	40806495	40806496
chr11	40808489	40808490
chr11	40809365	40809366
chr11	40809397	40809398
chr11	40809957	40809958
chr11	40810149	40810150
chr11	40813023	40813024
chr11	40826384	40826385
chr11	40828203	40828204
chr11	40855363	40855364
chr11	40855364	40855365
chr11	40858916	40858917
chr11	40858924	40858925
chr11	40859014	40859015
chr11	40859175	40859176
chr11	40859246	40859247
chr11	40859347	40859348
chr11	40859359	40859360
chr11	40859391	40859392
chr11	40859432	40859433
chr11	40894159	40894160
chr11	40903865	40903866
chr11	40903921	40903922
chr11	40951966	40951967
chr11	40975173	40975174
chr11	40976587	40976588
chr11	40984651	40984652
chr11	40985437	40985438
chr11	40985445	40985446
chr11	40985449	40985450
chr11	40985457	40985458
chr11	40986915	40986916
chr11	40988700	40988701
chr11	40988705	40988706
chr11	40988752	40988753
chr11	40988787	40988788
chr11	40989120	40989121
chr11	40989165	40989166
chr11	40989206	40989207
chr11	40989245	40989246
chr11	40989262	40989263
chr11	40999069	40999070
chr11	41027595	41027596
chr11	41030446	41030447
chr11	41030486	41030487
chr11	41030490	41030491
chr11	41059683	41059684
chr11	41059701	41059702
chr11	41059725	41059726
chr11	41065219	41065220
chr11	41065223	41065224
chr11	41065846	41065847
chr11	41068561	41068562
chr11	41068568	41068569
chr11	41070794	41070795
chr11	41070798	41070799
chr11	41083131	41083132
chr11	41083139	41083140
chr11	41084792	41084793
chr11	41084857	41084858
chr11	41085161	41085162
chr11	41085643	41085644
chr11	41085669	41085670
chr11	41085683	41085684
chr11	41086619	41086620
chr11	41089937	41089938
chr11	41091228	41091229
chr11	41091438	41091439
chr11	41095177	41095178
chr11	41098581	41098582
chr11	41099127	41099128
chr11	41100041	41100042
chr11	41100540	41100541
chr11	41104185	41104186
chr11	41104207	41104208
chr11	41104222	41104223
chr11	41104236	41104237
chr11	41104248	41104249
chr11	41104305	41104306
chr11	41104341	41104342
chr11	41104485	41104486
chr11	41104543	41104544
chr11	41104552	41104553
chr11	41115417	41115418
chr11	41115753	41115754
chr11	41117952	41117953
chr11	41118934	41118935
chr11	41121650	41121651
chr11	41121655	41121656
chr11	41147355	41147356
chr11	41147378	41147379
chr11	41147699	41147700
chr11	41147765	41147766
chr11	41164114	41164115
chr11	41164186	41164187
chr11	41164192	41164193
chr11	41167814	41167815
chr11	41167866	41167867
chr11	41168113	41168114
chr11	41175004	41175005
chr11	41194849	41194850
chr11	41194851	41194852
chr11	41203270	41203271
chr11	41204683	41204684
chr11	41204685	41204686
chr11	41219369	41219370
chr11	41221372	41221373
chr11	41221384	41221385
chr11	41223447	41223448
chr11	41223479	41223480
chr11	41228955	41228956
chr11	41232775	41232776
chr11	41232781	41232782
chr11	41236158	41236159
chr11	41236165	41236166
chr11	41247269	41247270
chr11	41292428	41292429
chr11	41292433	41292434
chr11	41306603	41306604
chr11	41320436	41320437
chr11	41327064	41327065
chr11	41328844	41328845
chr11	41345116	41345117
chr11	41372622	41372623
chr11	41372626	41372627
chr11	41373304	41373305
chr11	41374464	41374465
chr11	41374472	41374473
chr11	41418019	41418020
chr11	41440021	41440022
chr11	41440582	41440583
chr11	41442821	41442822
chr11	41449261	41449262
chr11	41449266	41449267
chr11	41449271	41449272
chr11	41449339	41449340
chr11	41449382	41449383
chr11	41482442	41482443
chr11	41495505	41495506
chr11	41495511	41495512
chr11	41498688	41498689
chr11	41498708	41498709
chr11	41498750	41498751
chr11	41498879	41498880
chr11	41499197	41499198
chr11	41499467	41499468
chr11	41499591	41499592
chr11	41499704	41499705
chr11	41499896	41499897
chr11	41499908	41499909
chr11	41499983	41499984
chr11	41500004	41500005
chr11	41500100	41500101
chr11	41500124	41500125
chr11	41500172	41500173
chr11	41500185	41500186
chr11	41500252	41500253
chr11	41500253	41500254
chr11	41500279	41500280
chr11	41500303	41500304
chr11	41500304	41500305
chr11	41500310	41500311
chr11	41500337	41500338
chr11	41514244	41514245
chr11	41530531	41530532
chr11	41532817	41532818
chr11	41538504	41538505
chr11	41538615	41538616
chr11	41544663	41544664
chr11	41544664	41544665
chr11	41550816	41550817
chr11	41550878	41550879
chr11	41550893	41550894
chr11	41550899	41550900
chr11	41551100	41551101
chr11	41553735	41553736
chr11	41553739	41553740
chr11	41553743	41553744
chr11	41554916	41554917
chr11	41559488	41559489
chr11	41564849	41564850
chr11	41565082	41565083
chr11	41589014	41589015
chr11	41596293	41596294
chr11	41596300	41596301
chr11	41601685	41601686
chr11	41605450	41605451
chr11	41606566	41606567
chr11	41612913	41612914
chr11	41627373	41627374
chr11	41673237	41673238
chr11	41673238	41673239
chr11	41673269	41673270
chr11	41677435	41677436
chr11	41685271	41685272
chr11	41689968	41689969
chr11	41690655	41690656
chr11	41711782	41711783
chr11	41714246	41714247
chr11	41727613	41727614
chr11	41735772	41735773
chr11	41736221	41736222
chr11	41742443	41742444
chr11	41743070	41743071
chr11	41743080	41743081
chr11	41743336	41743337
chr11	41743340	41743341
chr11	41754090	41754091
chr11	41758690	41758691
chr11	41772048	41772049
chr11	41772468	41772469
chr11	41780414	41780415
chr11	41791252	41791253
chr11	41791258	41791259
chr11	41792773	41792774
chr11	41792787	41792788
chr11	41792815	41792816
chr11	41792829	41792830
chr11	41792839	41792840
chr11	41792863	41792864
chr11	41812998	41812999
chr11	41822969	41822970
chr11	41836793	41836794
chr11	41873897	41873898
chr11	41897291	41897292
chr11	41897293	41897294
chr11	41897294	41897295
chr11	41897302	41897303
chr11	41898646	41898647
chr11	41909583	41909584
chr11	41920225	41920226
chr11	41940508	41940509
chr11	41941262	41941263
chr11	41941384	41941385
chr11	41942637	41942638
chr11	41942688	41942689
chr11	41944275	41944276
chr11	41944283	41944284
chr11	41948087	41948088
chr11	41949539	41949540
chr11	41966078	41966079
chr11	41966785	41966786
chr11	41987671	41987672
chr11	41988541	41988542
chr11	41988989	41988990
chr11	41999871	41999872
chr11	42005609	42005610
chr11	42011140	42011141
chr11	42011141	42011142
chr11	42011451	42011452
chr11	42015831	42015832
chr11	42015832	42015833
chr11	42023674	42023675
chr11	42023680	42023681
chr11	42023710	42023711
chr11	42023711	42023712
chr11	42023712	42023713
chr11	42023731	42023732
chr11	42034132	42034133
chr11	42037353	42037354
chr11	42038906	42038907
chr11	42038924	42038925
chr11	42040102	42040103
chr11	42040134	42040135
chr11	42040138	42040139
chr11	42054382	42054383
chr11	42054409	42054410
chr11	42056773	42056774
chr11	42073391	42073392
chr11	42079294	42079295
chr11	42079310	42079311
chr11	42082339	42082340
chr11	42090401	42090402
chr11	42094909	42094910
chr11	42094914	42094915
chr11	42094920	42094921
chr11	42094926	42094927
chr11	42094932	42094933
chr11	42117597	42117598
chr11	42117640	42117641
chr11	42155320	42155321
chr11	42155321	42155322
chr11	42155344	42155345
chr11	42161793	42161794
chr11	42161815	42161816
chr11	42180291	42180292
chr11	42190205	42190206
chr11	42206008	42206009
chr11	42206013	42206014
chr11	42206018	42206019
chr11	42208063	42208064
chr11	42211394	42211395
chr11	42211814	42211815
chr11	42216943	42216944
chr11	42237231	42237232
chr11	42250336	42250337
chr11	42251223	42251224
chr11	42251229	42251230
chr11	42251263	42251264
chr11	42266307	42266308
chr11	42272579	42272580
chr11	42272583	42272584
chr11	42272586	42272587
chr11	42272587	42272588
chr11	42281677	42281678
chr11	42288570	42288571
chr11	42293836	42293837
chr11	42297412	42297413
chr11	42297426	42297427
chr11	42301858	42301859
chr11	42301863	42301864
chr11	42327683	42327684
chr11	42329445	42329446
chr11	42329449	42329450
chr11	42347204	42347205
chr11	42347327	42347328
chr11	42359173	42359174
chr11	42365237	42365238
chr11	42365298	42365299
chr11	42370888	42370889
chr11	42370902	42370903
chr11	42370906	42370907
chr11	42370914	42370915
chr11	42374061	42374062
chr11	42374348	42374349
chr11	42385008	42385009
chr11	42401788	42401789
chr11	42401794	42401795
chr11	42401823	42401824
chr11	42401838	42401839
chr11	42420130	42420131
chr11	42420132	42420133
chr11	42427009	42427010
chr11	42427015	42427016
chr11	42427027	42427028
chr11	42440292	42440293
chr11	42465317	42465318
chr11	42466997	42466998
chr11	42601479	42601480
chr11	42601482	42601483
chr11	42609113	42609114
chr11	42633638	42633639
chr11	42634274	42634275
chr11	42634282	42634283
chr11	42634423	42634424
chr11	42634429	42634430
chr11	42635384	42635385
chr11	42662685	42662686
chr11	42712603	42712604
chr11	42719143	42719144
chr11	42731677	42731678
chr11	42751743	42751744
chr11	42751794	42751795
chr11	42751799	42751800
chr11	42751805	42751806
chr11	42751811	42751812
chr11	42751818	42751819
chr11	42787918	42787919
chr11	42787925	42787926
chr11	42798561	42798562
chr11	42798563	42798564
chr11	42798576	42798577
chr11	42800467	42800468
chr11	42809810	42809811
chr11	42829457	42829458
chr11	42836623	42836624
chr11	42836667	42836668
chr11	42842586	42842587
chr11	42842642	42842643
chr11	42847178	42847179
chr11	42848731	42848732
chr11	42848741	42848742
chr11	42849040	42849041
chr11	42849069	42849070
chr11	42851442	42851443
chr11	42861723	42861724
chr11	42868373	42868374
chr11	42873151	42873152
chr11	42902509	42902510
chr11	42922592	42922593
chr11	42922665	42922666
chr11	42922816	42922817
chr11	42923027	42923028
chr11	42923033	42923034
chr11	42936088	42936089
chr11	42944437	42944438
chr11	42953413	42953414
chr11	42953726	42953727
chr11	42953759	42953760
chr11	42965728	42965729
chr11	42965730	42965731
chr11	42965731	42965732
chr11	42966595	42966596
chr11	42970481	42970482
chr11	42970497	42970498
chr11	42970509	42970510
chr11	42970781	42970782
chr11	42970790	42970791
chr11	42970801	42970802
chr11	42981436	42981437
chr11	42981458	42981459
chr11	42981464	42981465
chr11	42988110	42988111
chr11	42988145	42988146
chr11	42990778	42990779
chr11	43013649	43013650
chr11	43014202	43014203
chr11	43017446	43017447
chr11	43035449	43035450
chr11	43038148	43038149
chr11	43038156	43038157
chr11	43038161	43038162
chr11	43038167	43038168
chr11	43038173	43038174
chr11	43076791	43076792
chr11	43081422	43081423
chr11	43087851	43087852
chr11	43094159	43094160
chr11	43098013	43098014
chr11	43098076	43098077
chr11	43101269	43101270
chr11	43101275	43101276
chr11	43124471	43124472
chr11	43125641	43125642
chr11	43125651	43125652
chr11	43125685	43125686
chr11	43125695	43125696
chr11	43125715	43125716
chr11	43125731	43125732
chr11	43125749	43125750
chr11	43125782	43125783
chr11	43125797	43125798
chr11	43126216	43126217
chr11	43127724	43127725
chr11	43127730	43127731
chr11	43127736	43127737
chr11	43127742	43127743
chr11	43138030	43138031
chr11	43147785	43147786
chr11	43149558	43149559
chr11	43153547	43153548
chr11	43159510	43159511
chr11	43159515	43159516
chr11	43159520	43159521
chr11	43159525	43159526
chr11	43159530	43159531
chr11	43161815	43161816
chr11	43161857	43161858
chr11	43168236	43168237
chr11	43168247	43168248
chr11	43179148	43179149
chr11	43179156	43179157
chr11	43191862	43191863
chr11	43192314	43192315
chr11	43195525	43195526
chr11	43195533	43195534
chr11	43197266	43197267
chr11	43197269	43197270
chr11	43197270	43197271
chr11	43198897	43198898
chr11	43219151	43219152
chr11	43219223	43219224
chr11	43219488	43219489
chr11	43219541	43219542
chr11	43228379	43228380
chr11	43233037	43233038
chr11	43233224	43233225
chr11	43252899	43252900
chr11	43287440	43287441
chr11	43293810	43293811
chr11	43295300	43295301
chr11	43332317	43332318
chr11	43332339	43332340
chr11	43332385	43332386
chr11	43334951	43334952
chr11	43336867	43336868
chr11	43343248	43343249
chr11	43378852	43378853
chr11	43410638	43410639
chr11	43434386	43434387
chr11	43440368	43440369
chr11	43440374	43440375
chr11	43440386	43440387
chr11	43450466	43450467
chr11	43450963	43450964
chr11	43457124	43457125
chr11	43461420	43461421
chr11	43461435	43461436
chr11	43473505	43473506
chr11	43499863	43499864
chr11	43499864	43499865
chr11	43499881	43499882
chr11	43499882	43499883
chr11	43510206	43510207
chr11	43510208	43510209
chr11	43510210	43510211
chr11	43510222	43510223
chr11	43510228	43510229
chr11	43514886	43514887
chr11	43526463	43526464
chr11	43526470	43526471
chr11	43527527	43527528
chr11	43527532	43527533
chr11	43527537	43527538
chr11	43527542	43527543
chr11	43535888	43535889
chr11	43540425	43540426
chr11	43540426	43540427
chr11	43540443	43540444
chr11	43540465	43540466
chr11	43556072	43556073
chr11	43556481	43556482
chr11	43560485	43560486
chr11	43561268	43561269
chr11	43565128	43565129
chr11	43565130	43565131
chr11	43565132	43565133
chr11	43565136	43565137
chr11	43565156	43565157
chr11	43566533	43566534
chr11	43566535	43566536
chr11	43566738	43566739
chr11	43566746	43566747
chr11	43576670	43576671
chr11	43576672	43576673
chr11	43576812	43576813
chr11	43576831	43576832
chr11	43577515	43577516
chr11	43601305	43601306
chr11	43601313	43601314
chr11	43602388	43602389
chr11	43602428	43602429
chr11	43606352	43606353
chr11	43606357	43606358
chr11	43611620	43611621
chr11	43611624	43611625
chr11	43649639	43649640
chr11	43674902	43674903
chr11	43674907	43674908
chr11	43681094	43681095
chr11	43681118	43681119
chr11	43716568	43716569
chr11	43721475	43721476
chr11	43728469	43728470
chr11	43728473	43728474
chr11	43741682	43741683
chr11	43742142	43742143
chr11	43742146	43742147
chr11	43763951	43763952
chr11	43771439	43771440
chr11	43788053	43788054
chr11	43788061	43788062
chr11	43812385	43812386
chr11	43814657	43814658
chr11	43814664	43814665
chr11	43823399	43823400
chr11	43837850	43837851
chr11	43837877	43837878
chr11	43840943	43840944
chr11	43840989	43840990
chr11	43857823	43857824
chr11	43870122	43870123
chr11	43891105	43891106
chr11	43897568	43897569
chr11	43897579	43897580
chr11	43904556	43904557
chr11	43909366	43909367
chr11	43909390	43909391
chr11	43909431	43909432
chr11	43912526	43912527
chr11	43928507	43928508
chr11	43928540	43928541
chr11	43928544	43928545
chr11	43928548	43928549
chr11	43934585	43934586
chr11	43937766	43937767
chr11	43939262	43939263
chr11	43939264	43939265
chr11	43956109	43956110
chr11	43956114	43956115
chr11	43956128	43956129
chr11	43956578	43956579
chr11	43962141	43962142
chr11	43962149	43962150
chr11	43962187	43962188
chr11	43962193	43962194
chr11	43962209	43962210
chr11	43962305	43962306
chr11	43969179	43969180
chr11	44000852	44000853
chr11	44020015	44020016
chr11	44028085	44028086
chr11	44044015	44044016
chr11	44076174	44076175
chr11	44078084	44078085
chr11	44078091	44078092
chr11	44082262	44082263
chr11	44090943	44090944
chr11	44136938	44136939
chr11	44140395	44140396
chr11	44140446	44140447
chr11	44147447	44147448
chr11	44148731	44148732
chr11	44175671	44175672
chr11	44181838	44181839
chr11	44181840	44181841
chr11	44181931	44181932
chr11	44197091	44197092
chr11	44197105	44197106
chr11	44197111	44197112
chr11	44197119	44197120
chr11	44197127	44197128
chr11	44215210	44215211
chr11	44223365	44223366
chr11	44223369	44223370
chr11	44223378	44223379
chr11	44236080	44236081
chr11	44254126	44254127
chr11	44254131	44254132
chr11	44267119	44267120
chr11	44268165	44268166
chr11	44269102	44269103
chr11	44269108	44269109
chr11	44269654	44269655
chr11	44279693	44279694
chr11	44279695	44279696
chr11	44287649	44287650
chr11	44292541	44292542
chr11	44292619	44292620
chr11	44292654	44292655
chr11	44292656	44292657
chr11	44309688	44309689
chr11	44331515	44331516
chr11	44331762	44331763
chr11	44332253	44332254
chr11	44336917	44336918
chr11	44343381	44343382
chr11	44343463	44343464
chr11	44343469	44343470
chr11	44343477	44343478
chr11	44344493	44344494
chr11	44344498	44344499
chr11	44344503	44344504
chr11	44344508	44344509
chr11	44344513	44344514
chr11	44345277	44345278
chr11	44357354	44357355
chr11	44357356	44357357
chr11	44362050	44362051
chr11	44362059	44362060
chr11	44367661	44367662
chr11	44368465	44368466
chr11	44368471	44368472
chr11	44371092	44371093
chr11	44371096	44371097
chr11	44371100	44371101
chr11	44376031	44376032
chr11	44385276	44385277
chr11	44386585	44386586
chr11	44386840	44386841
chr11	44391915	44391916
chr11	44396876	44396877
chr11	44398327	44398328
chr11	44424774	44424775
chr11	44424776	44424777
chr11	44431018	44431019
chr11	44439540	44439541
chr11	44442454	44442455
chr11	44442616	44442617
chr11	44446727	44446728
chr11	44467984	44467985
chr11	44478901	44478902
chr11	44478915	44478916
chr11	44516557	44516558
chr11	44525611	44525612
chr11	44525647	44525648
chr11	44534272	44534273
chr11	44539400	44539401
chr11	44543096	44543097
chr11	44543101	44543102
chr11	44543565	44543566
chr11	44543571	44543572
chr11	44545775	44545776
chr11	44548529	44548530
chr11	44563109	44563110
chr11	44565818	44565819
chr11	44565826	44565827
chr11	44565834	44565835
chr11	44574152	44574153
chr11	44581461	44581462
chr11	44581860	44581861
chr11	44581876	44581877
chr11	44585240	44585241
chr11	44585244	44585245
chr11	44585248	44585249
chr11	44586730	44586731
chr11	44589424	44589425
chr11	44589429	44589430
chr11	44589434	44589435
chr11	44589439	44589440
chr11	44589444	44589445
chr11	44589476	44589477
chr11	44589490	44589491
chr11	44596443	44596444
chr11	44596445	44596446
chr11	44596449	44596450
chr11	44596452	44596453
chr11	44596460	44596461
chr11	44596466	44596467
chr11	44596470	44596471
chr11	44608205	44608206
chr11	44629857	44629858
chr11	44629863	44629864
chr11	44629869	44629870
chr11	44639190	44639191
chr11	44646413	44646414
chr11	44650167	44650168
chr11	44650626	44650627
chr11	44671628	44671629
chr11	44671694	44671695
chr11	44671700	44671701
chr11	44671718	44671719
chr11	44682409	44682410
chr11	44688900	44688901
chr11	44698360	44698361
chr11	44726039	44726040
chr11	44726069	44726070
chr11	44739998	44739999
chr11	44742261	44742262
chr11	44742269	44742270
chr11	44742513	44742514
chr11	44747941	44747942
chr11	44747949	44747950
chr11	44747957	44747958
chr11	44747959	44747960
chr11	44747963	44747964
chr11	44747967	44747968
chr11	44751931	44751932
chr11	44751961	44751962
chr11	44751980	44751981
chr11	44751982	44751983
chr11	44751989	44751990
chr11	44751991	44751992
chr11	44752006	44752007
chr11	44757908	44757909
chr11	44773468	44773469
chr11	44773481	44773482
chr11	44782723	44782724
chr11	44794312	44794313
chr11	44794326	44794327
chr11	44807647	44807648
chr11	44807658	44807659
chr11	44810368	44810369
chr11	44810428	44810429
chr11	44810434	44810435
chr11	44810440	44810441
chr11	44810446	44810447
chr11	44810452	44810453
chr11	44810458	44810459
chr11	44810678	44810679
chr11	44810686	44810687
chr11	44815601	44815602
chr11	44825797	44825798
chr11	44825809	44825810
chr11	44835098	44835099
chr11	44840656	44840657
chr11	44840672	44840673
chr11	44842084	44842085
chr11	44843615	44843616
chr11	44856252	44856253
chr11	44870980	44870981
chr11	44878354	44878355
chr11	44885690	44885691
chr11	44885833	44885834
chr11	44898777	44898778
chr11	44899613	44899614
chr11	44912771	44912772
chr11	44912776	44912777
chr11	44936140	44936141
chr11	44937393	44937394
chr11	44937411	44937412
chr11	44937431	44937432
chr11	44937443	44937444
chr11	44937487	44937488
chr11	44937499	44937500
chr11	44937511	44937512
chr11	44937523	44937524
chr11	44968533	44968534
chr11	44997217	44997218
chr11	44997222	44997223
chr11	44997227	44997228
chr11	45013358	45013359
chr11	45029116	45029117
chr11	45029120	45029121
chr11	45029122	45029123
chr11	45041023	45041024
chr11	45049776	45049777
chr11	45050092	45050093
chr11	45050119	45050120
chr11	45050154	45050155
chr11	45062298	45062299
chr11	45063419	45063420
chr11	45063420	45063421
chr11	45063422	45063423
chr11	45070091	45070092
chr11	45085627	45085628
chr11	45085629	45085630
chr11	45108503	45108504
chr11	45108539	45108540
chr11	45108547	45108548
chr11	45112550	45112551
chr11	45114277	45114278
chr11	45126113	45126114
chr11	45131260	45131261
chr11	45131264	45131265
chr11	45131270	45131271
chr11	45131787	45131788
chr11	45133364	45133365
chr11	45140106	45140107
chr11	45140266	45140267
chr11	45141096	45141097
chr11	45141103	45141104
chr11	45157979	45157980
chr11	45171029	45171030
chr11	45172216	45172217
chr11	45172258	45172259
chr11	45172262	45172263
chr11	45172320	45172321
chr11	45172329	45172330
chr11	45172387	45172388
chr11	45172539	45172540
chr11	45172703	45172704
chr11	45172895	45172896
chr11	45172930	45172931
chr11	45172943	45172944
chr11	45173046	45173047
chr11	45179792	45179793
chr11	45204349	45204350
chr11	45205446	45205447
chr11	45221139	45221140
chr11	45248286	45248287
chr11	45265220	45265221
chr11	45290329	45290330
chr11	45290353	45290354
chr11	45298955	45298956
chr11	45298957	45298958
chr11	45307581	45307582
chr11	45319313	45319314
chr11	45319349	45319350
chr11	45323456	45323457
chr11	45323482	45323483
chr11	45323527	45323528
chr11	45323535	45323536
chr11	45325998	45325999
chr11	45339273	45339274
chr11	45352588	45352589
chr11	45356591	45356592
chr11	45356607	45356608
chr11	45356654	45356655
chr11	45356658	45356659
chr11	45362580	45362581
chr11	45376624	45376625
chr11	45390959	45390960
chr11	45391002	45391003
chr11	45393750	45393751
chr11	45393754	45393755
chr11	45393766	45393767
chr11	45393770	45393771
chr11	45407262	45407263
chr11	45419280	45419281
chr11	45437205	45437206
chr11	45437210	45437211
chr11	45440866	45440867
chr11	45452115	45452116
chr11	45452626	45452627
chr11	45458118	45458119
chr11	45458180	45458181
chr11	45458192	45458193
chr11	45517095	45517096
chr11	45517372	45517373
chr11	45532762	45532763
chr11	45532764	45532765
chr11	45539357	45539358
chr11	45539363	45539364
chr11	45553857	45553858
chr11	45553860	45553861
chr11	45553863	45553864
chr11	45554742	45554743
chr11	45555011	45555012
chr11	45555020	45555021
chr11	45555038	45555039
chr11	45557049	45557050
chr11	45557844	45557845
chr11	45562216	45562217
chr11	45564878	45564879
chr11	45566782	45566783
chr11	45571744	45571745
chr11	45584395	45584396
chr11	45584406	45584407
chr11	45584442	45584443
chr11	45584631	45584632
chr11	45610290	45610291
chr11	45610605	45610606
chr11	45611126	45611127
chr11	45611476	45611477
chr11	45611481	45611482
chr11	45611535	45611536
chr11	45611967	45611968
chr11	45612069	45612070
chr11	45612276	45612277
chr11	45612477	45612478
chr11	45612491	45612492
chr11	45612809	45612810
chr11	45612881	45612882
chr11	45613045	45613046
chr11	45613322	45613323
chr11	45613341	45613342
chr11	45613358	45613359
chr11	45613361	45613362
chr11	45613371	45613372
chr11	45613425	45613426
chr11	45613586	45613587
chr11	45613666	45613667
chr11	45613871	45613872
chr11	45613941	45613942
chr11	45613980	45613981
chr11	45613981	45613982
chr11	45613982	45613983
chr11	45614001	45614002
chr11	45614006	45614007
chr11	45623758	45623759
chr11	45626876	45626877
chr11	45626883	45626884
chr11	45626888	45626889
chr11	45626893	45626894
chr11	45631954	45631955
chr11	45631958	45631959
chr11	45633920	45633921
chr11	45634042	45634043
chr11	45643577	45643578
chr11	45658510	45658511
chr11	45664678	45664679
chr11	45665027	45665028
chr11	45665030	45665031
chr11	45668346	45668347
chr11	45668352	45668353
chr11	45673994	45673995
chr11	45675023	45675024
chr11	45675027	45675028
chr11	45686461	45686462
chr11	45698662	45698663
chr11	45705479	45705480
chr11	45748696	45748697
chr11	45788962	45788963
chr11	45794175	45794176
chr11	45804551	45804552
chr11	45825603	45825604
chr11	45825605	45825606
chr11	45826039	45826040
chr11	45833146	45833147
chr11	45856649	45856650
chr11	45868503	45868504
chr11	45868505	45868506
chr11	45879881	45879882
chr11	45904488	45904489
chr11	45922536	45922537
chr11	45922546	45922547
chr11	45922574	45922575
chr11	45923505	45923506
chr11	45923514	45923515
chr11	45927313	45927314
chr11	45957564	45957565
chr11	45959995	45959996
chr11	45962125	45962126
chr11	45965053	45965054
chr11	45965060	45965061
chr11	45965678	45965679
chr11	45970620	45970621
chr11	45993246	45993247
chr11	46011678	46011679
chr11	46012018	46012019
chr11	46021604	46021605
chr11	46049042	46049043
chr11	46049066	46049067
chr11	46049070	46049071
chr11	46049102	46049103
chr11	46053252	46053253
chr11	46053262	46053263
chr11	46064210	46064211
chr11	46068426	46068427
chr11	46068460	46068461
chr11	46068465	46068466
chr11	46068470	46068471
chr11	46068475	46068476
chr11	46069442	46069443
chr11	46092719	46092720
chr11	46144756	46144757
chr11	46162381	46162382
chr11	46162382	46162383
chr11	46174435	46174436
chr11	46189882	46189883
chr11	46190661	46190662
chr11	46191321	46191322
chr11	46191375	46191376
chr11	46191381	46191382
chr11	46191382	46191383
chr11	46192000	46192001
chr11	46203681	46203682
chr11	46242585	46242586
chr11	46242611	46242612
chr11	46242617	46242618
chr11	46242627	46242628
chr11	46242637	46242638
chr11	46242960	46242961
chr11	46255023	46255024
chr11	46255031	46255032
chr11	46255039	46255040
chr11	46271164	46271165
chr11	46275413	46275414
chr11	46275441	46275442
chr11	46312574	46312575
chr11	46313249	46313250
chr11	46324917	46324918
chr11	46332243	46332244
chr11	46336217	46336218
chr11	46336292	46336293
chr11	46336903	46336904
chr11	46336907	46336908
chr11	46337666	46337667
chr11	46337667	46337668
chr11	46338985	46338986
chr11	46338988	46338989
chr11	46339016	46339017
chr11	46339650	46339651
chr11	46339657	46339658
chr11	46342480	46342481
chr11	46391126	46391127
chr11	46406763	46406764
chr11	46414192	46414193
chr11	46414378	46414379
chr11	46414421	46414422
chr11	46417879	46417880
chr11	46459974	46459975
chr11	46470389	46470390
chr11	46472100	46472101
chr11	46476500	46476501
chr11	46476513	46476514
chr11	46484378	46484379
chr11	46487202	46487203
chr11	46513583	46513584
chr11	46515078	46515079
chr11	46515614	46515615
chr11	46515705	46515706
chr11	46515712	46515713
chr11	46522800	46522801
chr11	46529894	46529895
chr11	46542925	46542926
chr11	46545367	46545368
chr11	46546382	46546383
chr11	46547199	46547200
chr11	46553043	46553044
chr11	46570225	46570226
chr11	46570239	46570240
chr11	46570264	46570265
chr11	46573360	46573361
chr11	46573366	46573367
chr11	46579440	46579441
chr11	46579495	46579496
chr11	46580545	46580546
chr11	46582309	46582310
chr11	46587412	46587413
chr11	46587422	46587423
chr11	46587423	46587424
chr11	46593012	46593013
chr11	46611822	46611823
chr11	46611848	46611849
chr11	46615264	46615265
chr11	46615269	46615270
chr11	46618208	46618209
chr11	46627644	46627645
chr11	46627697	46627698
chr11	46627885	46627886
chr11	46627890	46627891
chr11	46627933	46627934
chr11	46627934	46627935
chr11	46627935	46627936
chr11	46627944	46627945
chr11	46627946	46627947
chr11	46627952	46627953
chr11	46627953	46627954
chr11	46627956	46627957
chr11	46627967	46627968
chr11	46627968	46627969
chr11	46627974	46627975
chr11	46630629	46630630
chr11	46640988	46640989
chr11	46640999	46641000
chr11	46650388	46650389
chr11	46650392	46650393
chr11	46652379	46652380
chr11	46655888	46655889
chr11	46664352	46664353
chr11	46665247	46665248
chr11	46666330	46666331
chr11	46679009	46679010
chr11	46679021	46679022
chr11	46679027	46679028
chr11	46691785	46691786
chr11	46691797	46691798
chr11	46694683	46694684
chr11	46694869	46694870
chr11	46695015	46695016
chr11	46695032	46695033
chr11	46695041	46695042
chr11	46695042	46695043
chr11	46696937	46696938
chr11	46697119	46697120
chr11	46699774	46699775
chr11	46699778	46699779
chr11	46701294	46701295
chr11	46707440	46707441
chr11	46710514	46710515
chr11	46710706	46710707
chr11	46718200	46718201
chr11	46718431	46718432
chr11	46728167	46728168
chr11	46728199	46728200
chr11	46728226	46728227
chr11	46728239	46728240
chr11	46728995	46728996
chr11	46729025	46729026
chr11	46730479	46730480
chr11	46732496	46732497
chr11	46734586	46734587
chr11	46734594	46734595
chr11	46743426	46743427
chr11	46743454	46743455
chr11	46743457	46743458
chr11	46743461	46743462
chr11	46743472	46743473
chr11	46745091	46745092
chr11	46770807	46770808
chr11	46774121	46774122
chr11	46777986	46777987
chr11	46783227	46783228
chr11	46783233	46783234
chr11	46813176	46813177
chr11	46813186	46813187
chr11	46813235	46813236
chr11	46816207	46816208
chr11	46816230	46816231
chr11	46816237	46816238
chr11	46818956	46818957
chr11	46818973	46818974
chr11	46818989	46818990
chr11	46835127	46835128
chr11	46835133	46835134
chr11	46845076	46845077
chr11	46850965	46850966
chr11	46865333	46865334
chr11	46865624	46865625
chr11	46865646	46865647
chr11	46865655	46865656
chr11	46866097	46866098
chr11	46866139	46866140
chr11	46866159	46866160
chr11	46871354	46871355
chr11	46871364	46871365
chr11	46873377	46873378
chr11	46884816	46884817
chr11	46900025	46900026
chr11	46914214	46914215
chr11	46924671	46924672
chr11	46924673	46924674
chr11	46924679	46924680
chr11	46924685	46924686
chr11	46938192	46938193
chr11	46955362	46955363
chr11	46955966	46955967
chr11	46961188	46961189
chr11	46961225	46961226
chr11	46961249	46961250
chr11	46961469	46961470
chr11	46966489	46966490
chr11	46967008	46967009
chr11	46967018	46967019
chr11	46995260	46995261
chr11	46997240	46997241
chr11	47004597	47004598
chr11	47004601	47004602
chr11	47015788	47015789
chr11	47041215	47041216
chr11	47041246	47041247
chr11	47047298	47047299
chr11	47052525	47052526
chr11	47060391	47060392
chr11	47090866	47090867
chr11	47091340	47091341
chr11	47093150	47093151
chr11	47093160	47093161
chr11	47095461	47095462
chr11	47095467	47095468
chr11	47095473	47095474
chr11	47121439	47121440
chr11	47127219	47127220
chr11	47127308	47127309
chr11	47127333	47127334
chr11	47131106	47131107
chr11	47131751	47131752
chr11	47131755	47131756
chr11	47131769	47131770
chr11	47131803	47131804
chr11	47131813	47131814
chr11	47131831	47131832
chr11	47150565	47150566
chr11	47150573	47150574
chr11	47150628	47150629
chr11	47155663	47155664
chr11	47155669	47155670
chr11	47157909	47157910
chr11	47157915	47157916
chr11	47157921	47157922
chr11	47157927	47157928
chr11	47161073	47161074
chr11	47161075	47161076
chr11	47161488	47161489
chr11	47161499	47161500
chr11	47161851	47161852
chr11	47161880	47161881
chr11	47161894	47161895
chr11	47162801	47162802
chr11	47176428	47176429
chr11	47176620	47176621
chr11	47189599	47189600
chr11	47189603	47189604
chr11	47191732	47191733
chr11	47191857	47191858
chr11	47199602	47199603
chr11	47276410	47276411
chr11	47316365	47316366
chr11	47316411	47316412
chr11	47361704	47361705
chr11	47371858	47371859
chr11	47408591	47408592
chr11	47434889	47434890
chr11	47434900	47434901
chr11	47448147	47448148
chr11	47460790	47460791
chr11	47467997	47467998
chr11	47468013	47468014
chr11	47468027	47468028
chr11	47471564	47471565
chr11	47484508	47484509
chr11	47504550	47504551
chr11	47512790	47512791
chr11	47542839	47542840
chr11	47565270	47565271
chr11	47574377	47574378
chr11	47600172	47600173
chr11	47606869	47606870
chr11	47675554	47675555
chr11	47675560	47675561
chr11	47705663	47705664
chr11	47706642	47706643
chr11	47706650	47706651
chr11	47706655	47706656
chr11	47714904	47714905
chr11	47719928	47719929
chr11	47724790	47724791
chr11	47728661	47728662
chr11	47729049	47729050
chr11	47747431	47747432
chr11	47757482	47757483
chr11	47771826	47771827
chr11	47779282	47779283
chr11	47781346	47781347
chr11	47787178	47787179
chr11	47787194	47787195
chr11	47794724	47794725
chr11	47838663	47838664
chr11	47844861	47844862
chr11	47844868	47844869
chr11	47844878	47844879
chr11	47850409	47850410
chr11	47850952	47850953
chr11	47888213	47888214
chr11	47888221	47888222
chr11	47888261	47888262
chr11	47888466	47888467
chr11	47888490	47888491
chr11	47888510	47888511
chr11	47888573	47888574
chr11	47902158	47902159
chr11	47942739	47942740
chr11	47942746	47942747
chr11	47946471	47946472
chr11	47946502	47946503
chr11	47946870	47946871
chr11	47951593	47951594
chr11	47962164	47962165
chr11	48023811	48023812
chr11	48023816	48023817
chr11	48023822	48023823
chr11	48026020	48026021
chr11	48028477	48028478
chr11	48052307	48052308
chr11	48075506	48075507
chr11	48088886	48088887
chr11	48101596	48101597
chr11	48127343	48127344
chr11	48158742	48158743
chr11	48158826	48158827
chr11	48183985	48183986
chr11	48191487	48191488
chr11	48197055	48197056
chr11	48197742	48197743
chr11	48200104	48200105
chr11	48200117	48200118
chr11	48222340	48222341
chr11	48222351	48222352
chr11	48222362	48222363
chr11	48222367	48222368
chr11	48222692	48222693
chr11	48222698	48222699
chr11	48222709	48222710
chr11	48222710	48222711
chr11	48222714	48222715
chr11	48226996	48226997
chr11	48288145	48288146
chr11	48297809	48297810
chr11	48307771	48307772
chr11	48313223	48313224
chr11	48363796	48363797
chr11	48363800	48363801
chr11	48398685	48398686
chr11	48435976	48435977
chr11	48456593	48456594
chr11	48456630	48456631
chr11	48456862	48456863
chr11	48508771	48508772
chr11	48508824	48508825
chr11	48520049	48520050
chr11	48529812	48529813
chr11	48563818	48563819
chr11	48591804	48591805
chr11	48621917	48621918
chr11	48621923	48621924
chr11	48621929	48621930
chr11	48625745	48625746
chr11	48634489	48634490
chr11	48655076	48655077
chr11	48657675	48657676
chr11	48657716	48657717
chr11	48664215	48664216
chr11	48664260	48664261
chr11	48664275	48664276
chr11	48672741	48672742
chr11	48696597	48696598
chr11	48744626	48744627
chr11	48744870	48744871
chr11	48744873	48744874
chr11	48744884	48744885
chr11	48744923	48744924
chr11	48754706	48754707
chr11	48754711	48754712
chr11	48754716	48754717
chr11	48764007	48764008
chr11	48764013	48764014
chr11	48773271	48773272
chr11	48775830	48775831
chr11	48816704	48816705
chr11	48829398	48829399
chr11	48829404	48829405
chr11	48850639	48850640
chr11	48927628	48927629
chr11	48995001	48995002
chr11	48997888	48997889
chr11	49017413	49017414
chr11	49024597	49024598
chr11	49024607	49024608
chr11	49081243	49081244
chr11	49087527	49087528
chr11	49128363	49128364
chr11	49141228	49141229
chr11	49194556	49194557
chr11	49194569	49194570
chr11	49194603	49194604
chr11	49194638	49194639
chr11	49202763	49202764
chr11	49226187	49226188
chr11	49226197	49226198
chr11	49229225	49229226
chr11	49231779	49231780
chr11	49240331	49240332
chr11	49240343	49240344
chr11	49258121	49258122
chr11	49268928	49268929
chr11	49287798	49287799
chr11	49296550	49296551
chr11	49296577	49296578
chr11	49349477	49349478
chr11	49358947	49358948
chr11	49376527	49376528
chr11	49392617	49392618
chr11	49402595	49402596
chr11	49403027	49403028
chr11	49419508	49419509
chr11	49419840	49419841
chr11	49419861	49419862
chr11	49420208	49420209
chr11	49441235	49441236
chr11	49441258	49441259
chr11	49449330	49449331
chr11	49449341	49449342
chr11	49449462	49449463
chr11	49449538	49449539
chr11	49449738	49449739
chr11	49452008	49452009
chr11	49472266	49472267
chr11	49477196	49477197
chr11	49477239	49477240
chr11	49497353	49497354
chr11	49509497	49509498
chr11	49534731	49534732
chr11	49565839	49565840
chr11	49565973	49565974
chr11	49605521	49605522
chr11	49635311	49635312
chr11	49642085	49642086
chr11	49652241	49652242
chr11	49652846	49652847
chr11	49652852	49652853
chr11	49652858	49652859
chr11	49662015	49662016
chr11	49710757	49710758
chr11	49711687	49711688
chr11	49722997	49722998
chr11	49735277	49735278
chr11	49740876	49740877
chr11	49740888	49740889
chr11	49740897	49740898
chr11	49759434	49759435
chr11	49775360	49775361
chr11	49890543	49890544
chr11	49898445	49898446
chr11	49986929	49986930
chr11	49986937	49986938
chr11	49994568	49994569
chr11	49994574	49994575
chr11	49994581	49994582
chr11	50008876	50008877
chr11	50008881	50008882
chr11	50008886	50008887
chr11	50008891	50008892
chr11	50008896	50008897
chr11	50034922	50034923
chr11	50078621	50078622
chr11	50082846	50082847
chr11	50089351	50089352
chr11	50114917	50114918
chr11	50128213	50128214
chr11	50183841	50183842
chr11	50188866	50188867
chr11	50193121	50193122
chr11	50193212	50193213
chr11	50211476	50211477
chr11	50215264	50215265
chr11	50227730	50227731
chr11	50231412	50231413
chr11	50246999	50247000
chr11	50289049	50289050
chr11	50343844	50343845
chr11	50386304	50386305
chr11	50388874	50388875
chr11	50415730	50415731
chr11	50439453	50439454
chr11	50457868	50457869
chr11	50457874	50457875
chr11	50465195	50465196
chr11	50465596	50465597
chr11	50465719	50465720
chr11	50465765	50465766
chr11	50467450	50467451
chr11	50468345	50468346
chr11	50468396	50468397
chr11	50468604	50468605
chr11	50469009	50469010
chr11	50469025	50469026
chr11	50478164	50478165
chr11	50498964	50498965
chr11	50499189	50499190
chr11	50499197	50499198
chr11	50500924	50500925
chr11	50555327	50555328
chr11	50566762	50566763
chr11	50566790	50566791
chr11	50589707	50589708
chr11	50626507	50626508
chr11	50638445	50638446
chr11	50643567	50643568
chr11	50645622	50645623
chr11	50651572	50651573
chr11	50682879	50682880
chr11	50772169	50772170
chr11	50772180	50772181
chr11	50772194	50772195
chr11	50876179	50876180
chr11	50981102	50981103
chr11	50994350	50994351
chr11	51005058	51005059
chr11	51008913	51008914
chr11	51008942	51008943
chr11	51033564	51033565
chr11	51033569	51033570
chr11	51033575	51033576
chr11	51046809	51046810
chr11	51076086	51076087
chr11	51082107	51082108
chr11	51088985	51088986
chr11	51116683	51116684
chr11	51117607	51117608
chr11	51123288	51123289
chr11	51134977	51134978
chr11	51145664	51145665
chr11	51145683	51145684
chr11	51145700	51145701
chr11	51145848	51145849
chr11	51145853	51145854
chr11	51145857	51145858
chr11	51145868	51145869
chr11	51145896	51145897
chr11	51145897	51145898
chr11	51145910	51145911
chr11	51145958	51145959
chr11	51145963	51145964
chr11	51146112	51146113
chr11	51146131	51146132
chr11	51146141	51146142
chr11	51146152	51146153
chr11	51146174	51146175
chr11	51146210	51146211
chr11	51146215	51146216
chr11	51148718	51148719
chr11	51148748	51148749
chr11	51148802	51148803
chr11	51148815	51148816
chr11	51148838	51148839
chr11	51148886	51148887
chr11	51149058	51149059
chr11	51149150	51149151
chr11	51149162	51149163
chr11	51149204	51149205
chr11	51149209	51149210
chr11	51149218	51149219
chr11	51149223	51149224
chr11	51149230	51149231
chr11	51149249	51149250
chr11	51149250	51149251
chr11	51149271	51149272
chr11	51149308	51149309
chr11	51149323	51149324
chr11	51149332	51149333
chr11	51149338	51149339
chr11	51149372	51149373
chr11	51149384	51149385
chr11	51149474	51149475
chr11	51149489	51149490
chr11	51149494	51149495
chr11	51149511	51149512
chr11	51149512	51149513
chr11	51149539	51149540
chr11	51149566	51149567
chr11	51149577	51149578
chr11	51149586	51149587
chr11	51149594	51149595
chr11	51149613	51149614
chr11	51149661	51149662
chr11	51149678	51149679
chr11	51149711	51149712
chr11	51149713	51149714
chr11	51157802	51157803
chr11	51158005	51158006
chr11	51158034	51158035
chr11	51178770	51178771
chr11	51198721	51198722
chr11	51205262	51205263
chr11	51213550	51213551
chr11	51232141	51232142
chr11	51232189	51232190
chr11	51245034	51245035
chr11	51260961	51260962
chr11	51277810	51277811
chr11	51307528	51307529
chr11	51307535	51307536
chr11	51307549	51307550
chr11	51307880	51307881
chr11	51307885	51307886
chr11	51322790	51322791
chr11	51335665	51335666
chr11	51350266	51350267
chr11	51360329	51360330
chr11	51360338	51360339
chr11	51361424	51361425
chr11	51364324	51364325
chr11	51373713	51373714
chr11	51380566	51380567
chr11	51380613	51380614
chr11	51380737	51380738
chr11	51380754	51380755
chr11	51392878	51392879
chr11	51400104	51400105
chr11	51432635	51432636
chr11	51440366	51440367
chr11	51440739	51440740
chr11	51440747	51440748
chr11	51444165	51444166
chr11	51444169	51444170
chr11	51444177	51444178
chr11	51487624	51487625
chr11	51499413	51499414
chr11	51499420	51499421
chr11	51538741	51538742
chr11	51547105	51547106
chr11	51554940	51554941
chr11	51572623	51572624
chr11	51575031	51575032
chr11	51578838	51578839
chr11	51612585	51612586
chr11	51619028	51619029
chr11	51657419	51657420
chr11	51664317	51664318
chr11	51673801	51673802
chr11	51673834	51673835
chr11	51673841	51673842
chr11	51677472	51677473
chr11	51681151	51681152
chr11	51694332	51694333
chr11	51705688	51705689
chr11	51707451	51707452
chr11	51728232	51728233
chr11	51737404	51737405
chr11	51762336	51762337
chr11	51762446	51762447
chr11	51800231	51800232
chr11	51812058	51812059
chr11	51824669	51824670
chr11	51824712	51824713
chr11	51824723	51824724
chr11	51840597	51840598
chr11	51852785	51852786
chr11	51855788	51855789
chr11	51855793	51855794
chr11	51855799	51855800
chr11	51857145	51857146
chr11	51857714	51857715
chr11	51857725	51857726
chr11	51857730	51857731
chr11	51866768	51866769
chr11	51874083	51874084
chr11	51874095	51874096
chr11	51875483	51875484
chr11	51875489	51875490
chr11	51875495	51875496
chr11	51880862	51880863
chr11	51899504	51899505
chr11	51899511	51899512
chr11	51900243	51900244
chr11	51932191	51932192
chr11	51944128	51944129
chr11	51944445	51944446
chr11	51944597	51944598
chr11	51949752	51949753
chr11	51949767	51949768
chr11	51975081	51975082
chr11	51998901	51998902
chr11	52004113	52004114
chr11	52004119	52004120
chr11	52021809	52021810
chr11	52024275	52024276
chr11	52041850	52041851
chr11	52064403	52064404
chr11	52065109	52065110
chr11	52072408	52072409
chr11	52075505	52075506
chr11	52091237	52091238
chr11	52105393	52105394
chr11	52105540	52105541
chr11	52110600	52110601
chr11	52110614	52110615
chr11	52135209	52135210
chr11	52135509	52135510
chr11	52158417	52158418
chr11	52162173	52162174
chr11	52169675	52169676
chr11	52175871	52175872
chr11	52186667	52186668
chr11	52193798	52193799
chr11	52193810	52193811
chr11	52204804	52204805
chr11	52204810	52204811
chr11	52204877	52204878
chr11	52205086	52205087
chr11	52205095	52205096
chr11	52205112	52205113
chr11	52205123	52205124
chr11	52205124	52205125
chr11	52205163	52205164
chr11	52219348	52219349
chr11	52219380	52219381
chr11	52221850	52221851
chr11	52221857	52221858
chr11	52221864	52221865
chr11	52222311	52222312
chr11	52225672	52225673
chr11	52248512	52248513
chr11	52257154	52257155
chr11	52272620	52272621
chr11	52301516	52301517
chr11	52301592	52301593
chr11	52301630	52301631
chr11	52306933	52306934
chr11	52307725	52307726
chr11	52328936	52328937
chr11	52328941	52328942
chr11	52328948	52328949
chr11	52328957	52328958
chr11	52373551	52373552
chr11	52378466	52378467
chr11	52378471	52378472
chr11	52390917	52390918
chr11	52406165	52406166
chr11	52424910	52424911
chr11	52424922	52424923
chr11	52424980	52424981
chr11	52425021	52425022
chr11	52425126	52425127
chr11	52425334	52425335
chr11	52425352	52425353
chr11	52429029	52429030
chr11	52429035	52429036
chr11	52433794	52433795
chr11	52466906	52466907
chr11	52475817	52475818
chr11	52477837	52477838
chr11	52482298	52482299
chr11	52482310	52482311
chr11	52507320	52507321
chr11	52507323	52507324
chr11	52507347	52507348
chr11	52507350	52507351
chr11	52507403	52507404
chr11	52538974	52538975
chr11	52552633	52552634
chr11	52552638	52552639
chr11	52552644	52552645
chr11	52552650	52552651
chr11	52555637	52555638
chr11	52571149	52571150
chr11	52599144	52599145
chr11	52601922	52601923
chr11	52601928	52601929
chr11	52601934	52601935
chr11	52601940	52601941
chr11	52601946	52601947
chr11	52618018	52618019
chr11	52637394	52637395
chr11	52642739	52642740
chr11	52676292	52676293
chr11	52699626	52699627
chr11	52699650	52699651
chr11	52720088	52720089
chr11	52738273	52738274
chr11	52738277	52738278
chr11	52743983	52743984
chr11	52744002	52744003
chr11	52744209	52744210
chr11	52761754	52761755
chr11	52761762	52761763
chr11	52789344	52789345
chr11	52795217	52795218
chr11	52801481	52801482
chr11	52801505	52801506
chr11	52854598	52854599
chr11	52860424	52860425
chr11	52868539	52868540
chr11	52885369	52885370
chr11	52919643	52919644
chr11	52986878	52986879
chr11	52989252	52989253
chr11	52989256	52989257
chr11	52997726	52997727
chr11	53042793	53042794
chr11	53047363	53047364
chr11	53059186	53059187
chr11	53060078	53060079
chr11	53060083	53060084
chr11	53118980	53118981
chr11	53118985	53118986
chr11	53128423	53128424
chr11	53139232	53139233
chr11	53168545	53168546
chr11	53175478	53175479
chr11	53176029	53176030
chr11	53208599	53208600
chr11	53212151	53212152
chr11	53226253	53226254
chr11	53227600	53227601
chr11	53239178	53239179
chr11	53242212	53242213
chr11	53242219	53242220
chr11	53246703	53246704
chr11	53259703	53259704
chr11	53264030	53264031
chr11	53273044	53273045
chr11	53273050	53273051
chr11	53314017	53314018
chr11	53318785	53318786
chr11	53318792	53318793
chr11	53318800	53318801
chr11	53330295	53330296
chr11	53334430	53334431
chr11	53340865	53340866
chr11	53341005	53341006
chr11	53341015	53341016
chr11	53347100	53347101
chr11	53351653	53351654
chr11	53360086	53360087
chr11	53360092	53360093
chr11	53378592	53378593
chr11	53378593	53378594
chr11	53382375	53382376
chr11	53382397	53382398
chr11	53388458	53388459
chr11	53396675	53396676
chr11	53436142	53436143
chr11	53446945	53446946
chr11	53446957	53446958
chr11	53486695	53486696
chr11	53486701	53486702
chr11	53486706	53486707
chr11	53498099	53498100
chr11	53499698	53499699
chr11	53503037	53503038
chr11	53550973	53550974
chr11	53558282	53558283
chr11	53558288	53558289
chr11	53558658	53558659
chr11	53558706	53558707
chr11	53560325	53560326
chr11	53560405	53560406
chr11	53560410	53560411
chr11	53575385	53575386
chr11	53601947	53601948
chr11	53601954	53601955
chr11	53601968	53601969
chr11	53601982	53601983
chr11	53621732	53621733
chr11	53631879	53631880
chr11	53631885	53631886
chr11	53631890	53631891
chr11	53636738	53636739
chr11	53636744	53636745
chr11	53641178	53641179
chr11	53641184	53641185
chr11	53641190	53641191
chr11	53641196	53641197
chr11	53658678	53658679
chr11	53675410	53675411
chr11	53675419	53675420
chr11	53675628	53675629
chr11	53675635	53675636
chr11	53678448	53678449
chr11	53681253	53681254
chr11	53703317	53703318
chr11	53703344	53703345
chr11	53703350	53703351
chr11	53721397	53721398
chr11	53754801	53754802
chr11	53754806	53754807
chr11	53754811	53754812
chr11	53754816	53754817
chr11	53765212	53765213
chr11	53765339	53765340
chr11	53785488	53785489
chr11	53798669	53798670
chr11	53821235	53821236
chr11	53831131	53831132
chr11	53837529	53837530
chr11	53860898	53860899
chr11	53860905	53860906
chr11	53896693	53896694
chr11	53910042	53910043
chr11	53926993	53926994
chr11	53927262	53927263
chr11	53927269	53927270
chr11	53927442	53927443
chr11	53928241	53928242
chr11	53934401	53934402
chr11	53936652	53936653
chr11	53936660	53936661
chr11	53936661	53936662
chr11	54017545	54017546
chr11	54017581	54017582
chr11	54017589	54017590
chr11	54017605	54017606
chr11	54017608	54017609
chr11	54032631	54032632
chr11	54032963	54032964
chr11	54032969	54032970
chr11	54048095	54048096
chr11	54054633	54054634
chr11	54079440	54079441
chr11	54081035	54081036
chr11	54120719	54120720
chr11	54124461	54124462
chr11	54124467	54124468
chr11	54124473	54124474
chr11	54135457	54135458
chr11	54140027	54140028
chr11	54140038	54140039
chr11	54140077	54140078
chr11	54140101	54140102
chr11	54140105	54140106
chr11	54140334	54140335
chr11	54140338	54140339
chr11	54140399	54140400
chr11	54140401	54140402
chr11	54140404	54140405
chr11	54140497	54140498
chr11	54140630	54140631
chr11	54171076	54171077
chr11	54174165	54174166
chr11	54174934	54174935
chr11	54204996	54204997
chr11	54205009	54205010
chr11	54230131	54230132
chr11	54235302	54235303
chr11	54237492	54237493
chr11	54237516	54237517
chr11	54241599	54241600
chr11	54253897	54253898
chr11	54253905	54253906
chr11	54257813	54257814
chr11	54257821	54257822
chr11	54257829	54257830
chr11	54258240	54258241
chr11	54259710	54259711
chr11	54259712	54259713
chr11	54274197	54274198
chr11	54274203	54274204
chr11	54282652	54282653
chr11	54287490	54287491
chr11	54308496	54308497
chr11	54314096	54314097
chr11	54318115	54318116
chr11	54321253	54321254
chr11	54336762	54336763
chr11	54342145	54342146
chr11	54343401	54343402
chr11	54343409	54343410
chr11	54347303	54347304
chr11	54347309	54347310
chr11	54348409	54348410
chr11	54349584	54349585
chr11	54349699	54349700
chr11	54365777	54365778
chr11	54367714	54367715
chr11	54370331	54370332
chr11	54370339	54370340
chr11	54370349	54370350
chr11	54371505	54371506
chr11	54374578	54374579
chr11	54401302	54401303
chr11	54403880	54403881
chr11	54418250	54418251
chr11	54418255	54418256
chr11	54431646	54431647
chr11	54438941	54438942
chr11	54512281	54512282
chr11	54516929	54516930
chr11	54533647	54533648
chr11	54553950	54553951
chr11	54571317	54571318
chr11	54573678	54573679
chr11	54573722	54573723
chr11	54661858	54661859
chr11	54661884	54661885
chr11	54678672	54678673
chr11	54702411	54702412
chr11	54739710	54739711
chr11	54740479	54740480
chr11	54759427	54759428
chr11	54764404	54764405
chr11	54764469	54764470
chr11	54778909	54778910
chr11	54788131	54788132
chr11	54801579	54801580
chr11	54807070	54807071
chr11	54811821	54811822
chr11	54811827	54811828
chr11	54811833	54811834
chr11	54811837	54811838
chr11	54820990	54820991
chr11	54829881	54829882
chr11	54830574	54830575
chr11	54835240	54835241
chr11	54840319	54840320
chr11	54840324	54840325
chr11	54840331	54840332
chr11	54869073	54869074
chr11	54869082	54869083
chr11	54883991	54883992
chr11	54884415	54884416
chr11	54892571	54892572
chr11	54893372	54893373
chr11	54893382	54893383
chr11	54893410	54893411
chr11	54893631	54893632
chr11	54893641	54893642
chr11	54893667	54893668
chr11	54900394	54900395
chr11	54934990	54934991
chr11	54936811	54936812
chr11	54936833	54936834
chr11	54946112	54946113
chr11	54950081	54950082
chr11	54956414	54956415
chr11	54964558	54964559
chr11	54968775	54968776
chr11	54971595	54971596
chr11	54974517	54974518
chr11	54977183	54977184
chr11	54977184	54977185
chr11	54977693	54977694
chr11	54977702	54977703
chr11	54981300	54981301
chr11	54981301	54981302
chr11	54983896	54983897
chr11	55000828	55000829
chr11	55002097	55002098
chr11	55008512	55008513
chr11	55031941	55031942
chr11	55036540	55036541
chr11	55037375	55037376
chr11	55037380	55037381
chr11	55037388	55037389
chr11	55037389	55037390
chr11	55039123	55039124
chr11	55040818	55040819
chr11	55040827	55040828
chr11	55040842	55040843
chr11	55046130	55046131
chr11	55051916	55051917
chr11	55063740	55063741
chr11	55086104	55086105
chr11	55090273	55090274
chr11	55091955	55091956
chr11	55091960	55091961
chr11	55094880	55094881
chr11	55096282	55096283
chr11	55114734	55114735
chr11	55132488	55132489
chr11	55134128	55134129
chr11	55136526	55136527
chr11	55153612	55153613
chr11	55153644	55153645
chr11	55170594	55170595
chr11	55173782	55173783
chr11	55180949	55180950
chr11	55180977	55180978
chr11	55190991	55190992
chr11	55209729	55209730
chr11	55231003	55231004
chr11	55231007	55231008
chr11	55231011	55231012
chr11	55231035	55231036
chr11	55231039	55231040
chr11	55236847	55236848
chr11	55241025	55241026
chr11	55241075	55241076
chr11	55241444	55241445
chr11	55247540	55247541
chr11	55264471	55264472
chr11	55264485	55264486
chr11	55264510	55264511
chr11	55265261	55265262
chr11	55265267	55265268
chr11	55266434	55266435
chr11	55266437	55266438
chr11	55286674	55286675
chr11	55286678	55286679
chr11	55295125	55295126
chr11	55295130	55295131
chr11	55295135	55295136
chr11	55295140	55295141
chr11	55295145	55295146
chr11	55295150	55295151
chr11	55295528	55295529
chr11	55295951	55295952
chr11	55295955	55295956
chr11	55321047	55321048
chr11	55328064	55328065
chr11	55337595	55337596
chr11	55343221	55343222
chr11	55343237	55343238
chr11	55352914	55352915
chr11	55352973	55352974
chr11	55352976	55352977
chr11	55353357	55353358
chr11	55363471	55363472
chr11	55368715	55368716
chr11	55371106	55371107
chr11	55379008	55379009
chr11	55385324	55385325
chr11	55387292	55387293
chr11	55387297	55387298
chr11	55393105	55393106
chr11	55401333	55401334
chr11	55401335	55401336
chr11	55403943	55403944
chr11	55403976	55403977
chr11	55403979	55403980
chr11	55404002	55404003
chr11	55404087	55404088
chr11	55454683	55454684
chr11	55462840	55462841
chr11	55463523	55463524
chr11	55463527	55463528
chr11	55465871	55465872
chr11	55465872	55465873
chr11	55465897	55465898
chr11	55465898	55465899
chr11	55509977	55509978
chr11	55511374	55511375
chr11	55514178	55514179
chr11	55525904	55525905
chr11	55529982	55529983
chr11	55551074	55551075
chr11	55551081	55551082
chr11	55551086	55551087
chr11	55551112	55551113
chr11	55553509	55553510
chr11	55553515	55553516
chr11	55565194	55565195
chr11	55565214	55565215
chr11	55565222	55565223
chr11	55567813	55567814
chr11	55567830	55567831
chr11	55567836	55567837
chr11	55567842	55567843
chr11	55578030	55578031
chr11	55578036	55578037
chr11	55578042	55578043
chr11	55598981	55598982
chr11	55600514	55600515
chr11	55618815	55618816
chr11	55618823	55618824
chr11	55618846	55618847
chr11	55624558	55624559
chr11	55624645	55624646
chr11	55629303	55629304
chr11	55630524	55630525
chr11	55632059	55632060
chr11	55636478	55636479
chr11	55636488	55636489
chr11	55636497	55636498
chr11	55656485	55656486
chr11	55660274	55660275
chr11	55673627	55673628
chr11	55673639	55673640
chr11	55676747	55676748
chr11	55683405	55683406
chr11	55683507	55683508
chr11	55709444	55709445
chr11	55718756	55718757
chr11	55727233	55727234
chr11	55727256	55727257
chr11	55730329	55730330
chr11	55747754	55747755
chr11	55751646	55751647
chr11	55751671	55751672
chr11	55777725	55777726
chr11	55787163	55787164
chr11	55787177	55787178
chr11	55787433	55787434
chr11	55788144	55788145
chr11	55821558	55821559
chr11	55821562	55821563
chr11	55821598	55821599
chr11	55845832	55845833
chr11	55853376	55853377
chr11	55853384	55853385
chr11	55853392	55853393
chr11	55853396	55853397
chr11	55868511	55868512
chr11	55871127	55871128
chr11	55882118	55882119
chr11	55894827	55894828
chr11	55896519	55896520
chr11	55903118	55903119
chr11	55910752	55910753
chr11	55920788	55920789
chr11	55923620	55923621
chr11	55923623	55923624
chr11	55924202	55924203
chr11	55950953	55950954
chr11	55955756	55955757
chr11	55957835	55957836
chr11	56001487	56001488
chr11	56001547	56001548
chr11	56001558	56001559
chr11	56004693	56004694
chr11	56010107	56010108
chr11	56016116	56016117
chr11	56016121	56016122
chr11	56016126	56016127
chr11	56032527	56032528
chr11	56032802	56032803
chr11	56034354	56034355
chr11	56037229	56037230
chr11	56037273	56037274
chr11	56039494	56039495
chr11	56046382	56046383
chr11	56047584	56047585
chr11	56047602	56047603
chr11	56058202	56058203
chr11	56063358	56063359
chr11	56063389	56063390
chr11	56083698	56083699
chr11	56112853	56112854
chr11	56112891	56112892
chr11	56112909	56112910
chr11	56112913	56112914
chr11	56112925	56112926
chr11	56136045	56136046
chr11	56152496	56152497
chr11	56160420	56160421
chr11	56171819	56171820
chr11	56171824	56171825
chr11	56191753	56191754
chr11	56191775	56191776
chr11	56202530	56202531
chr11	56212807	56212808
chr11	56222621	56222622
chr11	56222636	56222637
chr11	56224845	56224846
chr11	56240237	56240238
chr11	56246284	56246285
chr11	56246292	56246293
chr11	56259198	56259199
chr11	56259217	56259218
chr11	56259221	56259222
chr11	56271782	56271783
chr11	56281255	56281256
chr11	56281261	56281262
chr11	56281266	56281267
chr11	56286662	56286663
chr11	56286725	56286726
chr11	56287052	56287053
chr11	56294212	56294213
chr11	56294233	56294234
chr11	56294262	56294263
chr11	56294265	56294266
chr11	56294491	56294492
chr11	56294520	56294521
chr11	56294760	56294761
chr11	56294773	56294774
chr11	56294891	56294892
chr11	56294980	56294981
chr11	56317710	56317711
chr11	56329545	56329546
chr11	56329548	56329549
chr11	56329617	56329618
chr11	56329646	56329647
chr11	56329716	56329717
chr11	56329762	56329763
chr11	56341628	56341629
chr11	56368047	56368048
chr11	56368052	56368053
chr11	56368057	56368058
chr11	56368062	56368063
chr11	56380508	56380509
chr11	56380531	56380532
chr11	56380535	56380536
chr11	56387910	56387911
chr11	56387924	56387925
chr11	56390157	56390158
chr11	56400273	56400274
chr11	56400282	56400283
chr11	56400302	56400303
chr11	56402488	56402489
chr11	56402496	56402497
chr11	56404731	56404732
chr11	56423648	56423649
chr11	56424942	56424943
chr11	56439585	56439586
chr11	56439607	56439608
chr11	56440292	56440293
chr11	56440342	56440343
chr11	56457336	56457337
chr11	56500860	56500861
chr11	56500862	56500863
chr11	56509832	56509833
chr11	56509834	56509835
chr11	56509855	56509856
chr11	56509888	56509889
chr11	56509893	56509894
chr11	56509931	56509932
chr11	56509958	56509959
chr11	56509983	56509984
chr11	56510024	56510025
chr11	56510031	56510032
chr11	56510105	56510106
chr11	56510114	56510115
chr11	56510167	56510168
chr11	56510196	56510197
chr11	56510201	56510202
chr11	56510208	56510209
chr11	56510210	56510211
chr11	56510224	56510225
chr11	56510257	56510258
chr11	56510292	56510293
chr11	56510359	56510360
chr11	56510375	56510376
chr11	56510390	56510391
chr11	56510444	56510445
chr11	56510451	56510452
chr11	56510466	56510467
chr11	56510467	56510468
chr11	56510520	56510521
chr11	56510522	56510523
chr11	56510601	56510602
chr11	56510642	56510643
chr11	56510735	56510736
chr11	56510740	56510741
chr11	56510741	56510742
chr11	56510762	56510763
chr11	56510782	56510783
chr11	56510788	56510789
chr11	56510821	56510822
chr11	56510845	56510846
chr11	56510859	56510860
chr11	56515326	56515327
chr11	56518138	56518139
chr11	56518150	56518151
chr11	56538606	56538607
chr11	56551607	56551608
chr11	56568015	56568016
chr11	56587414	56587415
chr11	56593623	56593624
chr11	56608468	56608469
chr11	56608474	56608475
chr11	56608484	56608485
chr11	56613200	56613201
chr11	56632969	56632970
chr11	56646385	56646386
chr11	56649854	56649855
chr11	56655540	56655541
chr11	56709491	56709492
chr11	56716926	56716927
chr11	56723449	56723450
chr11	56741698	56741699
chr11	56757356	56757357
chr11	56771243	56771244
chr11	56773470	56773471
chr11	56776245	56776246
chr11	56795364	56795365
chr11	56800452	56800453
chr11	56808279	56808280
chr11	56827732	56827733
chr11	56852524	56852525
chr11	56859111	56859112
chr11	56886650	56886651
chr11	56900283	56900284
chr11	56918048	56918049
chr11	56920006	56920007
chr11	56922003	56922004
chr11	56922009	56922010
chr11	56954664	56954665
chr11	56972074	56972075
chr11	56972082	56972083
chr11	56972092	56972093
chr11	56972100	56972101
chr11	56972108	56972109
chr11	56991889	56991890
chr11	56994131	56994132
chr11	56994135	56994136
chr11	56994139	56994140
chr11	56994143	56994144
chr11	56995858	56995859
chr11	56996930	56996931
chr11	57003320	57003321
chr11	57003366	57003367
chr11	57006668	57006669
chr11	57012967	57012968
chr11	57042824	57042825
chr11	57042854	57042855
chr11	57054095	57054096
chr11	57061005	57061006
chr11	57079073	57079074
chr11	57089289	57089290
chr11	57098589	57098590
chr11	57098595	57098596
chr11	57107361	57107362
chr11	57111522	57111523
chr11	57111525	57111526
chr11	57111532	57111533
chr11	57119288	57119289
chr11	57123090	57123091
chr11	57123100	57123101
chr11	57124965	57124966
chr11	57131229	57131230
chr11	57131233	57131234
chr11	57131242	57131243
chr11	57131246	57131247
chr11	57131635	57131636
chr11	57131641	57131642
chr11	57131678	57131679
chr11	57167455	57167456
chr11	57176240	57176241
chr11	57180265	57180266
chr11	57181074	57181075
chr11	57181082	57181083
chr11	57181470	57181471
chr11	57181475	57181476
chr11	57181480	57181481
chr11	57184706	57184707
chr11	57186901	57186902
chr11	57186906	57186907
chr11	57227912	57227913
chr11	57237365	57237366
chr11	57268004	57268005
chr11	57287859	57287860
chr11	57287906	57287907
chr11	57295811	57295812
chr11	57295817	57295818
chr11	57295854	57295855
chr11	57295869	57295870
chr11	57295875	57295876
chr11	57297915	57297916
chr11	57298708	57298709
chr11	57298716	57298717
chr11	57315280	57315281
chr11	57315288	57315289
chr11	57323576	57323577
chr11	57323585	57323586
chr11	57332673	57332674
chr11	57333791	57333792
chr11	57360803	57360804
chr11	57360848	57360849
chr11	57361052	57361053
chr11	57361467	57361468
chr11	57361910	57361911
chr11	57362921	57362922
chr11	57364155	57364156
chr11	57364775	57364776
chr11	57370329	57370330
chr11	57381246	57381247
chr11	57395145	57395146
chr11	57395159	57395160
chr11	57398303	57398304
chr11	57398315	57398316
chr11	57412667	57412668
chr11	57412673	57412674
chr11	57418715	57418716
chr11	57418717	57418718
chr11	57422705	57422706
chr11	57429800	57429801
chr11	57437802	57437803
chr11	57444941	57444942
chr11	57444942	57444943
chr11	57447613	57447614
chr11	57450241	57450242
chr11	57452190	57452191
chr11	57452192	57452193
chr11	57452198	57452199
chr11	57452222	57452223
chr11	57453258	57453259
chr11	57453276	57453277
chr11	57453864	57453865
chr11	57453889	57453890
chr11	57453894	57453895
chr11	57453910	57453911
chr11	57456189	57456190
chr11	57460372	57460373
chr11	57474953	57474954
chr11	57480601	57480602
chr11	57490309	57490310
chr11	57491038	57491039
chr11	57491202	57491203
chr11	57493484	57493485
chr11	57493486	57493487
chr11	57515131	57515132
chr11	57515146	57515147
chr11	57515160	57515161
chr11	57516483	57516484
chr11	57538579	57538580
chr11	57538581	57538582
chr11	57538585	57538586
chr11	57538586	57538587
chr11	57544993	57544994
chr11	57545000	57545001
chr11	57545005	57545006
chr11	57555175	57555176
chr11	57555179	57555180
chr11	57555274	57555275
chr11	57555403	57555404
chr11	57555420	57555421
chr11	57555468	57555469
chr11	57555786	57555787
chr11	57557501	57557502
chr11	57557881	57557882
chr11	57559885	57559886
chr11	57559956	57559957
chr11	57559959	57559960
chr11	57559977	57559978
chr11	57559989	57559990
chr11	57560162	57560163
chr11	57560177	57560178
chr11	57560229	57560230
chr11	57560239	57560240
chr11	57573421	57573422
chr11	57577931	57577932
chr11	57578177	57578178
chr11	57578213	57578214
chr11	57578221	57578222
chr11	57579237	57579238
chr11	57584115	57584116
chr11	57595892	57595893
chr11	57599036	57599037
chr11	57607059	57607060
chr11	57610493	57610494
chr11	57610502	57610503
chr11	57610514	57610515
chr11	57610518	57610519
chr11	57610530	57610531
chr11	57610551	57610552
chr11	57610635	57610636
chr11	57622821	57622822
chr11	57633862	57633863
chr11	57637829	57637830
chr11	57646265	57646266
chr11	57646270	57646271
chr11	57646275	57646276
chr11	57646280	57646281
chr11	57646285	57646286
chr11	57646290	57646291
chr11	57646295	57646296
chr11	57646352	57646353
chr11	57651898	57651899
chr11	57651908	57651909
chr11	57653619	57653620
chr11	57654817	57654818
chr11	57654824	57654825
chr11	57655551	57655552
chr11	57655571	57655572
chr11	57655577	57655578
chr11	57655590	57655591
chr11	57655601	57655602
chr11	57655602	57655603
chr11	57666028	57666029
chr11	57667398	57667399
chr11	57667404	57667405
chr11	57667410	57667411
chr11	57667426	57667427
chr11	57667432	57667433
chr11	57667438	57667439
chr11	57668203	57668204
chr11	57673745	57673746
chr11	57673750	57673751
chr11	57673765	57673766
chr11	57673803	57673804
chr11	57673833	57673834
chr11	57673961	57673962
chr11	57673965	57673966
chr11	57674204	57674205
chr11	57675324	57675325
chr11	57687193	57687194
chr11	57687199	57687200
chr11	57687209	57687210
chr11	57690590	57690591
chr11	57691409	57691410
chr11	57694306	57694307
chr11	57694360	57694361
chr11	57694364	57694365
chr11	57699257	57699258
chr11	57711730	57711731
chr11	57711738	57711739
chr11	57711744	57711745
chr11	57716751	57716752
chr11	57717443	57717444
chr11	57717444	57717445
chr11	57717457	57717458
chr11	57719344	57719345
chr11	57719348	57719349
chr11	57736606	57736607
chr11	57736618	57736619
chr11	57736624	57736625
chr11	57736626	57736627
chr11	57736708	57736709
chr11	57744758	57744759
chr11	57753563	57753564
chr11	57759159	57759160
chr11	57770893	57770894
chr11	57778150	57778151
chr11	57782534	57782535
chr11	57783016	57783017
chr11	57791217	57791218
chr11	57791231	57791232
chr11	57794178	57794179
chr11	57794193	57794194
chr11	57794198	57794199
chr11	57794213	57794214
chr11	57794291	57794292
chr11	57794295	57794296
chr11	57794311	57794312
chr11	57794347	57794348
chr11	57795636	57795637
chr11	57803477	57803478
chr11	57804454	57804455
chr11	57804460	57804461
chr11	57806789	57806790
chr11	57806794	57806795
chr11	57809438	57809439
chr11	57809448	57809449
chr11	57809454	57809455
chr11	57809460	57809461
chr11	57809466	57809467
chr11	57812785	57812786
chr11	57812794	57812795
chr11	57816198	57816199
chr11	57823321	57823322
chr11	57824061	57824062
chr11	57830849	57830850
chr11	57838763	57838764
chr11	57844380	57844381
chr11	57844411	57844412
chr11	57845799	57845800
chr11	57853155	57853156
chr11	57854159	57854160
chr11	57854169	57854170
chr11	57854201	57854202
chr11	57854205	57854206
chr11	57854211	57854212
chr11	57856383	57856384
chr11	57856784	57856785
chr11	57863577	57863578
chr11	57863581	57863582
chr11	57864609	57864610
chr11	57866037	57866038
chr11	57866045	57866046
chr11	57866053	57866054
chr11	57866071	57866072
chr11	57866320	57866321
chr11	57866321	57866322
chr11	57878487	57878488
chr11	57879750	57879751
chr11	57882502	57882503
chr11	57885733	57885734
chr11	57885737	57885738
chr11	57887356	57887357
chr11	57887364	57887365
chr11	57887366	57887367
chr11	57890681	57890682
chr11	57890687	57890688
chr11	57890693	57890694
chr11	57890699	57890700
chr11	57890705	57890706
chr11	57890711	57890712
chr11	57890714	57890715
chr11	57895630	57895631
chr11	57899949	57899950
chr11	57899959	57899960
chr11	57899961	57899962
chr11	57899975	57899976
chr11	57899993	57899994
chr11	57902762	57902763
chr11	57904145	57904146
chr11	57904148	57904149
chr11	57906447	57906448
chr11	57906451	57906452
chr11	57907422	57907423
chr11	57909145	57909146
chr11	57909149	57909150
chr11	57909158	57909159
chr11	57920854	57920855
chr11	57924157	57924158
chr11	57924172	57924173
chr11	57924173	57924174
chr11	57924181	57924182
chr11	57924183	57924184
chr11	57925661	57925662
chr11	57925666	57925667
chr11	57931085	57931086
chr11	57931089	57931090
chr11	57931102	57931103
chr11	57933851	57933852
chr11	57933852	57933853
chr11	57933854	57933855
chr11	57933857	57933858
chr11	57933869	57933870
chr11	57944859	57944860
chr11	57949499	57949500
chr11	57956450	57956451
chr11	57956486	57956487
chr11	57960698	57960699
chr11	57972826	57972827
chr11	57974605	57974606
chr11	57974612	57974613
chr11	57976952	57976953
chr11	57976961	57976962
chr11	57978848	57978849
chr11	57978852	57978853
chr11	57978853	57978854
chr11	57978858	57978859
chr11	57985621	57985622
chr11	57985634	57985635
chr11	57985805	57985806
chr11	57989986	57989987
chr11	57990687	57990688
chr11	57990858	57990859
chr11	57990862	57990863
chr11	57990900	57990901
chr11	57994032	57994033
chr11	57997762	57997763
chr11	57999750	57999751
chr11	57999765	57999766
chr11	57999770	57999771
chr11	57999775	57999776
chr11	57999790	57999791
chr11	57999795	57999796
chr11	57999800	57999801
chr11	58000231	58000232
chr11	58001956	58001957
chr11	58002051	58002052
chr11	58019749	58019750
chr11	58020007	58020008
chr11	58028277	58028278
chr11	58034679	58034680
chr11	58034680	58034681
chr11	58047680	58047681
chr11	58054120	58054121
chr11	58062229	58062230
chr11	58069608	58069609
chr11	58069630	58069631
chr11	58069634	58069635
chr11	58069642	58069643
chr11	58069658	58069659
chr11	58069674	58069675
chr11	58069700	58069701
chr11	58069702	58069703
chr11	58069768	58069769
chr11	58069776	58069777
chr11	58069834	58069835
chr11	58069860	58069861
chr11	58075007	58075008
chr11	58075013	58075014
chr11	58075027	58075028
chr11	58075029	58075030
chr11	58075044	58075045
chr11	58075828	58075829
chr11	58076530	58076531
chr11	58079085	58079086
chr11	58079097	58079098
chr11	58080438	58080439
chr11	58082242	58082243
chr11	58085527	58085528
chr11	58085771	58085772
chr11	58085787	58085788
chr11	58128029	58128030
chr11	58128033	58128034
chr11	58149112	58149113
chr11	58149116	58149117
chr11	58149120	58149121
chr11	58155423	58155424
chr11	58160236	58160237
chr11	58163241	58163242
chr11	58167377	58167378
chr11	58182098	58182099
chr11	58182104	58182105
chr11	58182110	58182111
chr11	58182152	58182153
chr11	58182160	58182161
chr11	58186650	58186651
chr11	58186654	58186655
chr11	58203738	58203739
chr11	58224922	58224923
chr11	58226476	58226477
chr11	58226730	58226731
chr11	58242042	58242043
chr11	58242054	58242055
chr11	58252113	58252114
chr11	58252211	58252212
chr11	58252615	58252616
chr11	58252665	58252666
chr11	58252775	58252776
chr11	58252882	58252883
chr11	58252886	58252887
chr11	58257472	58257473
chr11	58257476	58257477
chr11	58257519	58257520
chr11	58257523	58257524
chr11	58259505	58259506
chr11	58267005	58267006
chr11	58267094	58267095
chr11	58267098	58267099
chr11	58268330	58268331
chr11	58274224	58274225
chr11	58274249	58274250
chr11	58284230	58284231
chr11	58285496	58285497
chr11	58291894	58291895
chr11	58298124	58298125
chr11	58298136	58298137
chr11	58298140	58298141
chr11	58312180	58312181
chr11	58332982	58332983
chr11	58334934	58334935
chr11	58335173	58335174
chr11	58335182	58335183
chr11	58340387	58340388
chr11	58340392	58340393
chr11	58343697	58343698
chr11	58343698	58343699
chr11	58343710	58343711
chr11	58343719	58343720
chr11	58343748	58343749
chr11	58344061	58344062
chr11	58344077	58344078
chr11	58344086	58344087
chr11	58344395	58344396
chr11	58344400	58344401
chr11	58344403	58344404
chr11	58344430	58344431
chr11	58350922	58350923
chr11	58354907	58354908
chr11	58354913	58354914
chr11	58354919	58354920
chr11	58355993	58355994
chr11	58361703	58361704
chr11	58367420	58367421
chr11	58367427	58367428
chr11	58367443	58367444
chr11	58367463	58367464
chr11	58367489	58367490
chr11	58367491	58367492
chr11	58367493	58367494
chr11	58372475	58372476
chr11	58388785	58388786
chr11	58390226	58390227
chr11	58390232	58390233
chr11	58390244	58390245
chr11	58390252	58390253
chr11	58390737	58390738
chr11	58390753	58390754
chr11	58390769	58390770
chr11	58390775	58390776
chr11	58390824	58390825
chr11	58390833	58390834
chr11	58390840	58390841
chr11	58390872	58390873
chr11	58391461	58391462
chr11	58391506	58391507
chr11	58391516	58391517
chr11	58391545	58391546
chr11	58392446	58392447
chr11	58392450	58392451
chr11	58393727	58393728
chr11	58393823	58393824
chr11	58393845	58393846
chr11	58393849	58393850
chr11	58393851	58393852
chr11	58393869	58393870
chr11	58393955	58393956
chr11	58393965	58393966
chr11	58393969	58393970
chr11	58397812	58397813
chr11	58397818	58397819
chr11	58400413	58400414
chr11	58406581	58406582
chr11	58406800	58406801
chr11	58406801	58406802
chr11	58406816	58406817
chr11	58412263	58412264
chr11	58423357	58423358
chr11	58426118	58426119
chr11	58426130	58426131
chr11	58442401	58442402
chr11	58442409	58442410
chr11	58442414	58442415
chr11	58449875	58449876
chr11	58449906	58449907
chr11	58449929	58449930
chr11	58453520	58453521
chr11	58453524	58453525
chr11	58453526	58453527
chr11	58482801	58482802
chr11	58485018	58485019
chr11	58494104	58494105
chr11	58494112	58494113
chr11	58495901	58495902
chr11	58499009	58499010
chr11	58506022	58506023
chr11	58512172	58512173
chr11	58513131	58513132
chr11	58513142	58513143
chr11	58513190	58513191
chr11	58519667	58519668
chr11	58519671	58519672
chr11	58520076	58520077
chr11	58520098	58520099
chr11	58521687	58521688
chr11	58521885	58521886
chr11	58521956	58521957
chr11	58523937	58523938
chr11	58535638	58535639
chr11	58535646	58535647
chr11	58539741	58539742
chr11	58540394	58540395
chr11	58540751	58540752
chr11	58544106	58544107
chr11	58555188	58555189
chr11	58561083	58561084
chr11	58565423	58565424
chr11	58570115	58570116
chr11	58570160	58570161
chr11	58570223	58570224
chr11	58570229	58570230
chr11	58570235	58570236
chr11	58570241	58570242
chr11	58580242	58580243
chr11	58582458	58582459
chr11	58586127	58586128
chr11	58596251	58596252
chr11	58599793	58599794
chr11	58619479	58619480
chr11	58627329	58627330
chr11	58627333	58627334
chr11	58627361	58627362
chr11	58627380	58627381
chr11	58627383	58627384
chr11	58627387	58627388
chr11	58627822	58627823
chr11	58627830	58627831
chr11	58627831	58627832
chr11	58627841	58627842
chr11	58627847	58627848
chr11	58628668	58628669
chr11	58628782	58628783
chr11	58628788	58628789
chr11	58628794	58628795
chr11	58631697	58631698
chr11	58633640	58633641
chr11	58633649	58633650
chr11	58633654	58633655
chr11	58636690	58636691
chr11	58659575	58659576
chr11	58659625	58659626
chr11	58659628	58659629
chr11	58659632	58659633
chr11	58659962	58659963
chr11	58660176	58660177
chr11	58660195	58660196
chr11	58660199	58660200
chr11	58660226	58660227
chr11	58660229	58660230
chr11	58660230	58660231
chr11	58660232	58660233
chr11	58660235	58660236
chr11	58660236	58660237
chr11	58660240	58660241
chr11	58660242	58660243
chr11	58660254	58660255
chr11	58660291	58660292
chr11	58660306	58660307
chr11	58661461	58661462
chr11	58661469	58661470
chr11	58666681	58666682
chr11	58666814	58666815
chr11	58666877	58666878
chr11	58666921	58666922
chr11	58667334	58667335
chr11	58667377	58667378
chr11	58667752	58667753
chr11	58669667	58669668
chr11	58669735	58669736
chr11	58680933	58680934
chr11	58681289	58681290
chr11	58681340	58681341
chr11	58684773	58684774
chr11	58691669	58691670
chr11	58699767	58699768
chr11	58704178	58704179
chr11	58705211	58705212
chr11	58715354	58715355
chr11	58715385	58715386
chr11	58715391	58715392
chr11	58715400	58715401
chr11	58715452	58715453
chr11	58715454	58715455
chr11	58715655	58715656
chr11	58715727	58715728
chr11	58715897	58715898
chr11	58715910	58715911
chr11	58715995	58715996
chr11	58716003	58716004
chr11	58716021	58716022
chr11	58716027	58716028
chr11	58716043	58716044
chr11	58716107	58716108
chr11	58723486	58723487
chr11	58723871	58723872
chr11	58723890	58723891
chr11	58723977	58723978
chr11	58724009	58724010
chr11	58730461	58730462
chr11	58730554	58730555
chr11	58735366	58735367
chr11	58735916	58735917
chr11	58738423	58738424
chr11	58741785	58741786
chr11	58741794	58741795
chr11	58741796	58741797
chr11	58741798	58741799
chr11	58741801	58741802
chr11	58742663	58742664
chr11	58742792	58742793
chr11	58742813	58742814
chr11	58742817	58742818
chr11	58742831	58742832
chr11	58751435	58751436
chr11	58755202	58755203
chr11	58755211	58755212
chr11	58755598	58755599
chr11	58756513	58756514
chr11	58759059	58759060
chr11	58759543	58759544
chr11	58766187	58766188
chr11	58766191	58766192
chr11	58767867	58767868
chr11	58768787	58768788
chr11	58776208	58776209
chr11	58776568	58776569
chr11	58777334	58777335
chr11	58777404	58777405
chr11	58777412	58777413
chr11	58777836	58777837
chr11	58777840	58777841
chr11	58788285	58788286
chr11	58792308	58792309
chr11	58792310	58792311
chr11	58800972	58800973
chr11	58800997	58800998
chr11	58811659	58811660
chr11	58811663	58811664
chr11	58811667	58811668
chr11	58811781	58811782
chr11	58811806	58811807
chr11	58811810	58811811
chr11	58811900	58811901
chr11	58811936	58811937
chr11	58813757	58813758
chr11	58813791	58813792
chr11	58813853	58813854
chr11	58813858	58813859
chr11	58820676	58820677
chr11	58820937	58820938
chr11	58820981	58820982
chr11	58820985	58820986
chr11	58830298	58830299
chr11	58831520	58831521
chr11	58834749	58834750
chr11	58834750	58834751
chr11	58834751	58834752
chr11	58834754	58834755
chr11	58834758	58834759
chr11	58834830	58834831
chr11	58834928	58834929
chr11	58834937	58834938
chr11	58834955	58834956
chr11	58834971	58834972
chr11	58836075	58836076
chr11	58836108	58836109
chr11	58836141	58836142
chr11	58836142	58836143
chr11	58836183	58836184
chr11	58836188	58836189
chr11	58836194	58836195
chr11	58836195	58836196
chr11	58836202	58836203
chr11	58836206	58836207
chr11	58836218	58836219
chr11	58845439	58845440
chr11	58845475	58845476
chr11	58845485	58845486
chr11	58845491	58845492
chr11	58845492	58845493
chr11	58845533	58845534
chr11	58845534	58845535
chr11	58845535	58845536
chr11	58845542	58845543
chr11	58845545	58845546
chr11	58845547	58845548
chr11	58845548	58845549
chr11	58845551	58845552
chr11	58873113	58873114
chr11	58873613	58873614
chr11	58873619	58873620
chr11	58875658	58875659
chr11	58875668	58875669
chr11	58877769	58877770
chr11	58889516	58889517
chr11	58893907	58893908
chr11	58894058	58894059
chr11	58894082	58894083
chr11	58895075	58895076
chr11	58895077	58895078
chr11	58898773	58898774
chr11	58912267	58912268
chr11	58920088	58920089
chr11	58920830	58920831
chr11	58926687	58926688
chr11	58926695	58926696
chr11	58966135	58966136
chr11	58984138	58984139
chr11	59003959	59003960
chr11	59003963	59003964
chr11	59004039	59004040
chr11	59004120	59004121
chr11	59004136	59004137
chr11	59004207	59004208
chr11	59005595	59005596
chr11	59005677	59005678
chr11	59005714	59005715
chr11	59005737	59005738
chr11	59005816	59005817
chr11	59005821	59005822
chr11	59006009	59006010
chr11	59006045	59006046
chr11	59006080	59006081
chr11	59006083	59006084
chr11	59006103	59006104
chr11	59006117	59006118
chr11	59006205	59006206
chr11	59006211	59006212
chr11	59006218	59006219
chr11	59006224	59006225
chr11	59010541	59010542
chr11	59026273	59026274
chr11	59033843	59033844
chr11	59035210	59035211
chr11	59041829	59041830
chr11	59041834	59041835
chr11	59041835	59041836
chr11	59052071	59052072
chr11	59052076	59052077
chr11	59054468	59054469
chr11	59054474	59054475
chr11	59054492	59054493
chr11	59054496	59054497
chr11	59054606	59054607
chr11	59054622	59054623
chr11	59054625	59054626
chr11	59054626	59054627
chr11	59054627	59054628
chr11	59054641	59054642
chr11	59054647	59054648
chr11	59054651	59054652
chr11	59054661	59054662
chr11	59054684	59054685
chr11	59056358	59056359
chr11	59056369	59056370
chr11	59057108	59057109
chr11	59058881	59058882
chr11	59060982	59060983
chr11	59062006	59062007
chr11	59062013	59062014
chr11	59062036	59062037
chr11	59066589	59066590
chr11	59066622	59066623
chr11	59066807	59066808
chr11	59083797	59083798
chr11	59083803	59083804
chr11	59083809	59083810
chr11	59090719	59090720
chr11	59094370	59094371
chr11	59101169	59101170
chr11	59101171	59101172
chr11	59103491	59103492
chr11	59109493	59109494
chr11	59109519	59109520
chr11	59109523	59109524
chr11	59109583	59109584
chr11	59109599	59109600
chr11	59109601	59109602
chr11	59109608	59109609
chr11	59109614	59109615
chr11	59112645	59112646
chr11	59112649	59112650
chr11	59113347	59113348
chr11	59120226	59120227
chr11	59120529	59120530
chr11	59120536	59120537
chr11	59128179	59128180
chr11	59128189	59128190
chr11	59128248	59128249
chr11	59128264	59128265
chr11	59128270	59128271
chr11	59129076	59129077
chr11	59129771	59129772
chr11	59129781	59129782
chr11	59129782	59129783
chr11	59138045	59138046
chr11	59145437	59145438
chr11	59152891	59152892
chr11	59152895	59152896
chr11	59157019	59157020
chr11	59160674	59160675
chr11	59180385	59180386
chr11	59190835	59190836
chr11	59192028	59192029
chr11	59193504	59193505
chr11	59193507	59193508
chr11	59195811	59195812
chr11	59238787	59238788
chr11	59274595	59274596
chr11	59289513	59289514
chr11	59291396	59291397
chr11	59303009	59303010
chr11	59322381	59322382
chr11	59326014	59326015
chr11	59355221	59355222
chr11	59363269	59363270
chr11	59363347	59363348
chr11	59363365	59363366
chr11	59363547	59363548
chr11	59363617	59363618
chr11	59363633	59363634
chr11	59363647	59363648
chr11	59363653	59363654
chr11	59365824	59365825
chr11	59422553	59422554
chr11	59435082	59435083
chr11	59445021	59445022
chr11	59445026	59445027
chr11	59445031	59445032
chr11	59445036	59445037
chr11	59445041	59445042
chr11	59449582	59449583
chr11	59479391	59479392
chr11	59483549	59483550
chr11	59492666	59492667
chr11	59514815	59514816
chr11	59521509	59521510
chr11	59523763	59523764
chr11	59524078	59524079
chr11	59534922	59534923
chr11	59566600	59566601
chr11	59577829	59577830
chr11	59596479	59596480
chr11	59616924	59616925
chr11	59640445	59640446
chr11	59640729	59640730
chr11	59708697	59708698
chr11	59708908	59708909
chr11	59794043	59794044
chr11	59796596	59796597
chr11	59854128	59854129
chr11	59855810	59855811
chr11	59862330	59862331
chr11	59862337	59862338
chr11	59862343	59862344
chr11	59862349	59862350
chr11	59869494	59869495
chr11	59894805	59894806
chr11	59906790	59906791
chr11	59928647	59928648
chr11	59963367	59963368
chr11	60001496	60001497
chr11	60001539	60001540
chr11	60001781	60001782
chr11	60001886	60001887
chr11	60001983	60001984
chr11	60002250	60002251
chr11	60002276	60002277
chr11	60002423	60002424
chr11	60002522	60002523
chr11	60002623	60002624
chr11	60002651	60002652
chr11	60002706	60002707
chr11	60002825	60002826
chr11	60004009	60004010
chr11	60006129	60006130
chr11	60041186	60041187
chr11	60075971	60075972
chr11	60075973	60075974
chr11	60075977	60075978
chr11	60078444	60078445
chr11	60078451	60078452
chr11	60080420	60080421
chr11	60080425	60080426
chr11	60080430	60080431
chr11	60080436	60080437
chr11	60081816	60081817
chr11	60140605	60140606
chr11	60140607	60140608
chr11	60162839	60162840
chr11	60214580	60214581
chr11	60214582	60214583
chr11	60229262	60229263
chr11	60239393	60239394
chr11	60239429	60239430
chr11	60239430	60239431
chr11	60239644	60239645
chr11	60247138	60247139
chr11	60247155	60247156
chr11	60247156	60247157
chr11	60247160	60247161
chr11	60247328	60247329
chr11	60247341	60247342
chr11	60247377	60247378
chr11	60247390	60247391
chr11	60247968	60247969
chr11	60273986	60273987
chr11	60274010	60274011
chr11	60325883	60325884
chr11	60334950	60334951
chr11	60334984	60334985
chr11	60334991	60334992
chr11	60338378	60338379
chr11	60347638	60347639
chr11	60355772	60355773
chr11	60360737	60360738
chr11	60360741	60360742
chr11	60367936	60367937
chr11	60373808	60373809
chr11	60373809	60373810
chr11	60373817	60373818
chr11	60382029	60382030
chr11	60382039	60382040
chr11	60382045	60382046
chr11	60382055	60382056
chr11	60382638	60382639
chr11	60382642	60382643
chr11	60382652	60382653
chr11	60386325	60386326
chr11	60388284	60388285
chr11	60411075	60411076
chr11	60434132	60434133
chr11	60451164	60451165
chr11	60451182	60451183
chr11	60451429	60451430
chr11	60451552	60451553
chr11	60451558	60451559
chr11	60463105	60463106
chr11	60473984	60473985
chr11	60512301	60512302
chr11	60522508	60522509
chr11	60537880	60537881
chr11	60539709	60539710
chr11	60541371	60541372
chr11	60541778	60541779
chr11	60541783	60541784
chr11	60543244	60543245
chr11	60543248	60543249
chr11	60566359	60566360
chr11	60566992	60566993
chr11	60569281	60569282
chr11	60570265	60570266
chr11	60570339	60570340
chr11	60570635	60570636
chr11	60573771	60573772
chr11	60574181	60574182
chr11	60574211	60574212
chr11	60574296	60574297
chr11	60576564	60576565
chr11	60586209	60586210
chr11	60586367	60586368
chr11	60586637	60586638
chr11	60586659	60586660
chr11	60588330	60588331
chr11	60588338	60588339
chr11	60589390	60589391
chr11	60589394	60589395
chr11	60590890	60590891
chr11	60591185	60591186
chr11	60591409	60591410
chr11	60591580	60591581
chr11	60591664	60591665
chr11	60591733	60591734
chr11	60591743	60591744
chr11	60593356	60593357
chr11	60599067	60599068
chr11	60602456	60602457
chr11	60619289	60619290
chr11	60626314	60626315
chr11	60628442	60628443
chr11	60628513	60628514
chr11	60628594	60628595
chr11	60628912	60628913
chr11	60629007	60629008
chr11	60629016	60629017
chr11	60630506	60630507
chr11	60631260	60631261
chr11	60631654	60631655
chr11	60631661	60631662
chr11	60631691	60631692
chr11	60631701	60631702
chr11	60632048	60632049
chr11	60633942	60633943
chr11	60633954	60633955
chr11	60633959	60633960
chr11	60633964	60633965
chr11	60633972	60633973
chr11	60633980	60633981
chr11	60634029	60634030
chr11	60634921	60634922
chr11	60635881	60635882
chr11	60635984	60635985
chr11	60636056	60636057
chr11	60636317	60636318
chr11	60636737	60636738
chr11	60636742	60636743
chr11	60636767	60636768
chr11	60636794	60636795
chr11	60636820	60636821
chr11	60637107	60637108
chr11	60637148	60637149
chr11	60638494	60638495
chr11	60639516	60639517
chr11	60639530	60639531
chr11	60641073	60641074
chr11	60641288	60641289
chr11	60641325	60641326
chr11	60641397	60641398
chr11	60641720	60641721
chr11	60641739	60641740
chr11	60641776	60641777
chr11	60641813	60641814
chr11	60641865	60641866
chr11	60641866	60641867
chr11	60642245	60642246
chr11	60646220	60646221
chr11	60646984	60646985
chr11	60646986	60646987
chr11	60646999	60647000
chr11	60647004	60647005
chr11	60647047	60647048
chr11	60648086	60648087
chr11	60648187	60648188
chr11	60650281	60650282
chr11	60650758	60650759
chr11	60650759	60650760
chr11	60650767	60650768
chr11	60650929	60650930
chr11	60650948	60650949
chr11	60651092	60651093
chr11	60651137	60651138
chr11	60660386	60660387
chr11	60661441	60661442
chr11	60661614	60661615
chr11	60661646	60661647
chr11	60661809	60661810
chr11	60662658	60662659
chr11	60665656	60665657
chr11	60665898	60665899
chr11	60665899	60665900
chr11	60665936	60665937
chr11	60666375	60666376
chr11	60666383	60666384
chr11	60672038	60672039
chr11	60672055	60672056
chr11	60672068	60672069
chr11	60672076	60672077
chr11	60672147	60672148
chr11	60672190	60672191
chr11	60672195	60672196
chr11	60672205	60672206
chr11	60672510	60672511
chr11	60676274	60676275
chr11	60679598	60679599
chr11	60679719	60679720
chr11	60679729	60679730
chr11	60679774	60679775
chr11	60680037	60680038
chr11	60680132	60680133
chr11	60680553	60680554
chr11	60680559	60680560
chr11	60680602	60680603
chr11	60684811	60684812
chr11	60685099	60685100
chr11	60685104	60685105
chr11	60685109	60685110
chr11	60685174	60685175
chr11	60687466	60687467
chr11	60687504	60687505
chr11	60689802	60689803
chr11	60689916	60689917
chr11	60689923	60689924
chr11	60746609	60746610
chr11	60748269	60748270
chr11	60756476	60756477
chr11	60756480	60756481
chr11	60758269	60758270
chr11	60758604	60758605
chr11	60758609	60758610
chr11	60763991	60763992
chr11	60764270	60764271
chr11	60769294	60769295
chr11	60770964	60770965
chr11	60770979	60770980
chr11	60770994	60770995
chr11	60783193	60783194
chr11	60783198	60783199
chr11	60783204	60783205
chr11	60785963	60785964
chr11	60811433	60811434
chr11	60816894	60816895
chr11	60820637	60820638
chr11	60821885	60821886
chr11	60821893	60821894
chr11	60821898	60821899
chr11	60824965	60824966
chr11	60834748	60834749
chr11	60834766	60834767
chr11	60841758	60841759
chr11	60863209	60863210
chr11	60863211	60863212
chr11	60863214	60863215
chr11	60883206	60883207
chr11	60888348	60888349
chr11	60888384	60888385
chr11	60891054	60891055
chr11	60891064	60891065
chr11	60894832	60894833
chr11	60909273	60909274
chr11	60912356	60912357
chr11	60912360	60912361
chr11	60916694	60916695
chr11	60916704	60916705
chr11	60945208	60945209
chr11	60945237	60945238
chr11	60950252	60950253
chr11	60950523	60950524
chr11	60955614	60955615
chr11	60958620	60958621
chr11	60958629	60958630
chr11	60958630	60958631
chr11	60958669	60958670
chr11	60958672	60958673
chr11	60958689	60958690
chr11	60966129	60966130
chr11	60968321	60968322
chr11	60968326	60968327
chr11	60969345	60969346
chr11	60974345	60974346
chr11	60975006	60975007
chr11	60994465	60994466
chr11	61010577	61010578
chr11	61029150	61029151
chr11	61032389	61032390
chr11	61033988	61033989
chr11	61037278	61037279
chr11	61037286	61037287
chr11	61037294	61037295
chr11	61040492	61040493
chr11	61040695	61040696
chr11	61047943	61047944
chr11	61101625	61101626
chr11	61102416	61102417
chr11	61102547	61102548
chr11	61102555	61102556
chr11	61102559	61102560
chr11	61102565	61102566
chr11	61102567	61102568
chr11	61114776	61114777
chr11	61142240	61142241
chr11	61142248	61142249
chr11	61142256	61142257
chr11	61184482	61184483
chr11	61184494	61184495
chr11	61184500	61184501
chr11	61201533	61201534
chr11	61210713	61210714
chr11	61239221	61239222
chr11	61258977	61258978
chr11	61276069	61276070
chr11	61276075	61276076
chr11	61276081	61276082
chr11	61295368	61295369
chr11	61300944	61300945
chr11	61300950	61300951
chr11	61300962	61300963
chr11	61311839	61311840
chr11	61314697	61314698
chr11	61318316	61318317
chr11	61318355	61318356
chr11	61338634	61338635
chr11	61341761	61341762
chr11	61344733	61344734
chr11	61371310	61371311
chr11	61371314	61371315
chr11	61371334	61371335
chr11	61381387	61381388
chr11	61384897	61384898
chr11	61391494	61391495
chr11	61392667	61392668
chr11	61393059	61393060
chr11	61393123	61393124
chr11	61393151	61393152
chr11	61393153	61393154
chr11	61393435	61393436
chr11	61393494	61393495
chr11	61393581	61393582
chr11	61394354	61394355
chr11	61394373	61394374
chr11	61395092	61395093
chr11	61395379	61395380
chr11	61395410	61395411
chr11	61395420	61395421
chr11	61395506	61395507
chr11	61396472	61396473
chr11	61396501	61396502
chr11	61396533	61396534
chr11	61397436	61397437
chr11	61400233	61400234
chr11	61409627	61409628
chr11	61409656	61409657
chr11	61431994	61431995
chr11	61433484	61433485
chr11	61433505	61433506
chr11	61452119	61452120
chr11	61454671	61454672
chr11	61457806	61457807
chr11	61457818	61457819
chr11	61469986	61469987
chr11	61471804	61471805
chr11	61477877	61477878
chr11	61490217	61490218
chr11	61490223	61490224
chr11	61490226	61490227
chr11	61494794	61494795
chr11	61497089	61497090
chr11	61531977	61531978
chr11	61583063	61583064
chr11	61583064	61583065
chr11	61594278	61594279
chr11	61595387	61595388
chr11	61619413	61619414
chr11	61619424	61619425
chr11	61633013	61633014
chr11	61633890	61633891
chr11	61650097	61650098
chr11	61650106	61650107
chr11	61652073	61652074
chr11	61656196	61656197
chr11	61657954	61657955
chr11	61664341	61664342
chr11	61698408	61698409
chr11	61698409	61698410
chr11	61712384	61712385
chr11	61718929	61718930
chr11	61749324	61749325
chr11	61750174	61750175
chr11	61771961	61771962
chr11	61781341	61781342
chr11	61788038	61788039
chr11	61791981	61791982
chr11	61807522	61807523
chr11	61812072	61812073
chr11	61812076	61812077
chr11	61812084	61812085
chr11	61812117	61812118
chr11	61812121	61812122
chr11	61819700	61819701
chr11	61830904	61830905
chr11	61832250	61832251
chr11	61840154	61840155
chr11	61843335	61843336
chr11	61860334	61860335
chr11	61860336	61860337
chr11	61860361	61860362
chr11	61860375	61860376
chr11	61872219	61872220
chr11	61872244	61872245
chr11	61872411	61872412
chr11	61872442	61872443
chr11	61872443	61872444
chr11	61872452	61872453
chr11	61872466	61872467
chr11	61874620	61874621
chr11	61874625	61874626
chr11	61874690	61874691
chr11	61917980	61917981
chr11	61926515	61926516
chr11	61932771	61932772
chr11	61932781	61932782
chr11	61932789	61932790
chr11	61939156	61939157
chr11	61941947	61941948
chr11	61942103	61942104
chr11	61949580	61949581
chr11	61949587	61949588
chr11	61949594	61949595
chr11	61953202	61953203
chr11	61953207	61953208
chr11	61953372	61953373
chr11	61953390	61953391
chr11	61953397	61953398
chr11	61956414	61956415
chr11	61956417	61956418
chr11	61974638	61974639
chr11	61974641	61974642
chr11	61984838	61984839
chr11	62007277	62007278
chr11	62031734	62031735
chr11	62031736	62031737
chr11	62056785	62056786
chr11	62056786	62056787
chr11	62056787	62056788
chr11	62066702	62066703
chr11	62081089	62081090
chr11	62081093	62081094
chr11	62100062	62100063
chr11	62126217	62126218
chr11	62130999	62131000
chr11	62160446	62160447
chr11	62176641	62176642
chr11	62180495	62180496
chr11	62181352	62181353
chr11	62181358	62181359
chr11	62181631	62181632
chr11	62183426	62183427
chr11	62189337	62189338
chr11	62189343	62189344
chr11	62205865	62205866
chr11	62218351	62218352
chr11	62218375	62218376
chr11	62230836	62230837
chr11	62230842	62230843
chr11	62230873	62230874
chr11	62230993	62230994
chr11	62234464	62234465
chr11	62235062	62235063
chr11	62237966	62237967
chr11	62247693	62247694
chr11	62255483	62255484
chr11	62255492	62255493
chr11	62259533	62259534
chr11	62259539	62259540
chr11	62259545	62259546
chr11	62259556	62259557
chr11	62272940	62272941
chr11	62282589	62282590
chr11	62304501	62304502
chr11	62325810	62325811
chr11	62361792	62361793
chr11	62361794	62361795
chr11	62367881	62367882
chr11	62367885	62367886
chr11	62384182	62384183
chr11	62391619	62391620
chr11	62405677	62405678
chr11	62410164	62410165
chr11	62410165	62410166
chr11	62410181	62410182
chr11	62410182	62410183
chr11	62410259	62410260
chr11	62410260	62410261
chr11	62412680	62412681
chr11	62415873	62415874
chr11	62420325	62420326
chr11	62420392	62420393
chr11	62420393	62420394
chr11	62431038	62431039
chr11	62431213	62431214
chr11	62434424	62434425
chr11	62434462	62434463
chr11	62447633	62447634
chr11	62454357	62454358
chr11	62459978	62459979
chr11	62463468	62463469
chr11	62471470	62471471
chr11	62473109	62473110
chr11	62473113	62473114
chr11	62473117	62473118
chr11	62480171	62480172
chr11	62480822	62480823
chr11	62480824	62480825
chr11	62481737	62481738
chr11	62486502	62486503
chr11	62486529	62486530
chr11	62486558	62486559
chr11	62487859	62487860
chr11	62491647	62491648
chr11	62495554	62495555
chr11	62495564	62495565
chr11	62501345	62501346
chr11	62501355	62501356
chr11	62501370	62501371
chr11	62501380	62501381
chr11	62501394	62501395
chr11	62501396	62501397
chr11	62513028	62513029
chr11	62519517	62519518
chr11	62519522	62519523
chr11	62520429	62520430
chr11	62522085	62522086
chr11	62528017	62528018
chr11	62528029	62528030
chr11	62528037	62528038
chr11	62528075	62528076
chr11	62566774	62566775
chr11	62579948	62579949
chr11	62579975	62579976
chr11	62579979	62579980
chr11	62579983	62579984
chr11	62579987	62579988
chr11	62617997	62617998
chr11	62620339	62620340
chr11	62645960	62645961
chr11	62663467	62663468
chr11	62671866	62671867
chr11	62671873	62671874
chr11	62671874	62671875
chr11	62671881	62671882
chr11	62671889	62671890
chr11	62676110	62676111
chr11	62679976	62679977
chr11	62683152	62683153
chr11	62698619	62698620
chr11	62700157	62700158
chr11	62724304	62724305
chr11	62724315	62724316
chr11	62724316	62724317
chr11	62724412	62724413
chr11	62724416	62724417
chr11	62737096	62737097
chr11	62737132	62737133
chr11	62737137	62737138
chr11	62737188	62737189
chr11	62737246	62737247
chr11	62737274	62737275
chr11	62737394	62737395
chr11	62737457	62737458
chr11	62737462	62737463
chr11	62737589	62737590
chr11	62737604	62737605
chr11	62756319	62756320
chr11	62762637	62762638
chr11	62762642	62762643
chr11	62762648	62762649
chr11	62763410	62763411
chr11	62764678	62764679
chr11	62764681	62764682
chr11	62767546	62767547
chr11	62794970	62794971
chr11	62794986	62794987
chr11	62795005	62795006
chr11	62795007	62795008
chr11	62795807	62795808
chr11	62795842	62795843
chr11	62795849	62795850
chr11	62796811	62796812
chr11	62821523	62821524
chr11	62821535	62821536
chr11	62824018	62824019
chr11	62828686	62828687
chr11	62828690	62828691
chr11	62830323	62830324
chr11	62830347	62830348
chr11	62830942	62830943
chr11	62838025	62838026
chr11	62838026	62838027
chr11	62843055	62843056
chr11	62843166	62843167
chr11	62843170	62843171
chr11	62843172	62843173
chr11	62843222	62843223
chr11	62843224	62843225
chr11	62843226	62843227
chr11	62843234	62843235
chr11	62843240	62843241
chr11	62843270	62843271
chr11	62843275	62843276
chr11	62849794	62849795
chr11	62850014	62850015
chr11	62854329	62854330
chr11	62856127	62856128
chr11	62878982	62878983
chr11	62903919	62903920
chr11	62906937	62906938
chr11	62915290	62915291
chr11	62915300	62915301
chr11	62915309	62915310
chr11	62915316	62915317
chr11	62915318	62915319
chr11	62915325	62915326
chr11	62920922	62920923
chr11	62920924	62920925
chr11	62927459	62927460
chr11	62927467	62927468
chr11	62931993	62931994
chr11	62932000	62932001
chr11	62935988	62935989
chr11	62936000	62936001
chr11	62936711	62936712
chr11	62960535	62960536
chr11	62962520	62962521
chr11	62966388	62966389
chr11	62966393	62966394
chr11	62974431	62974432
chr11	62974463	62974464
chr11	62974564	62974565
chr11	62974568	62974569
chr11	62974593	62974594
chr11	62988201	62988202
chr11	63010708	63010709
chr11	63010728	63010729
chr11	63014651	63014652
chr11	63015327	63015328
chr11	63056717	63056718
chr11	63067398	63067399
chr11	63083376	63083377
chr11	63086570	63086571
chr11	63087444	63087445
chr11	63089077	63089078
chr11	63089082	63089083
chr11	63089114	63089115
chr11	63100340	63100341
chr11	63106458	63106459
chr11	63146074	63146075
chr11	63146078	63146079
chr11	63157844	63157845
chr11	63206481	63206482
chr11	63214069	63214070
chr11	63239161	63239162
chr11	63239202	63239203
chr11	63239204	63239205
chr11	63239228	63239229
chr11	63239233	63239234
chr11	63239419	63239420
chr11	63239424	63239425
chr11	63239450	63239451
chr11	63239557	63239558
chr11	63239607	63239608
chr11	63244021	63244022
chr11	63245789	63245790
chr11	63245795	63245796
chr11	63245804	63245805
chr11	63266444	63266445
chr11	63271785	63271786
chr11	63283662	63283663
chr11	63283666	63283667
chr11	63283670	63283671
chr11	63283672	63283673
chr11	63284802	63284803
chr11	63284816	63284817
chr11	63284833	63284834
chr11	63285091	63285092
chr11	63285096	63285097
chr11	63285123	63285124
chr11	63285126	63285127
chr11	63285140	63285141
chr11	63285143	63285144
chr11	63287141	63287142
chr11	63294657	63294658
chr11	63305933	63305934
chr11	63319840	63319841
chr11	63319849	63319850
chr11	63328989	63328990
chr11	63329065	63329066
chr11	63334112	63334113
chr11	63334145	63334146
chr11	63335102	63335103
chr11	63361407	63361408
chr11	63361433	63361434
chr11	63361441	63361442
chr11	63406828	63406829
chr11	63408676	63408677
chr11	63419714	63419715
chr11	63419724	63419725
chr11	63419726	63419727
chr11	63419734	63419735
chr11	63419744	63419745
chr11	63419754	63419755
chr11	63419756	63419757
chr11	63419862	63419863
chr11	63419884	63419885
chr11	63419892	63419893
chr11	63419898	63419899
chr11	63424632	63424633
chr11	63424637	63424638
chr11	63424935	63424936
chr11	63429569	63429570
chr11	63456273	63456274
chr11	63456307	63456308
chr11	63461435	63461436
chr11	63461463	63461464
chr11	63461471	63461472
chr11	63474716	63474717
chr11	63484624	63484625
chr11	63484630	63484631
chr11	63484644	63484645
chr11	63484662	63484663
chr11	63484676	63484677
chr11	63484724	63484725
chr11	63484730	63484731
chr11	63484744	63484745
chr11	63484759	63484760
chr11	63484808	63484809
chr11	63484824	63484825
chr11	63485973	63485974
chr11	63489230	63489231
chr11	63512376	63512377
chr11	63538199	63538200
chr11	63556398	63556399
chr11	63574306	63574307
chr11	63574364	63574365
chr11	63630231	63630232
chr11	63667273	63667274
chr11	63673243	63673244
chr11	63675830	63675831
chr11	63698633	63698634
chr11	63698641	63698642
chr11	63698650	63698651
chr11	63698659	63698660
chr11	63707394	63707395
chr11	63724147	63724148
chr11	63724197	63724198
chr11	63730251	63730252
chr11	63737490	63737491
chr11	63784090	63784091
chr11	63784099	63784100
chr11	63784109	63784110
chr11	63793102	63793103
chr11	63798156	63798157
chr11	63822525	63822526
chr11	63851782	63851783
chr11	63853624	63853625
chr11	63853628	63853629
chr11	63856092	63856093
chr11	63863153	63863154
chr11	63870196	63870197
chr11	63870484	63870485
chr11	63870491	63870492
chr11	63918025	63918026
chr11	63963891	63963892
chr11	64000872	64000873
chr11	64000883	64000884
chr11	64000890	64000891
chr11	64027106	64027107
chr11	64027112	64027113
chr11	64042563	64042564
chr11	64075764	64075765
chr11	64075768	64075769
chr11	64075770	64075771
chr11	64100843	64100844
chr11	64107355	64107356
chr11	64107371	64107372
chr11	64107380	64107381
chr11	64107386	64107387
chr11	64137730	64137731
chr11	64148784	64148785
chr11	64158906	64158907
chr11	64173431	64173432
chr11	64204102	64204103
chr11	64204115	64204116
chr11	64206789	64206790
chr11	64209339	64209340
chr11	64211778	64211779
chr11	64211961	64211962
chr11	64260171	64260172
chr11	64272069	64272070
chr11	64286678	64286679
chr11	64287990	64287991
chr11	64297886	64297887
chr11	64297902	64297903
chr11	64297909	64297910
chr11	64327124	64327125
chr11	64327130	64327131
chr11	64340981	64340982
chr11	64346721	64346722
chr11	64356141	64356142
chr11	64356302	64356303
chr11	64363305	64363306
chr11	64373171	64373172
chr11	64377021	64377022
chr11	64388557	64388558
chr11	64405333	64405334
chr11	64446650	64446651
chr11	64447144	64447145
chr11	64469852	64469853
chr11	64474885	64474886
chr11	64476568	64476569
chr11	64476572	64476573
chr11	64487364	64487365
chr11	64498315	64498316
chr11	64499504	64499505
chr11	64523605	64523606
chr11	64529690	64529691
chr11	64531708	64531709
chr11	64587713	64587714
chr11	64603154	64603155
chr11	64603870	64603871
chr11	64605890	64605891
chr11	64605921	64605922
chr11	64606241	64606242
chr11	64671948	64671949
chr11	64671961	64671962
chr11	64691020	64691021
chr11	64706740	64706741
chr11	64713718	64713719
chr11	64713745	64713746
chr11	64758456	64758457
chr11	64758846	64758847
chr11	64758862	64758863
chr11	64762634	64762635
chr11	64767527	64767528
chr11	64770697	64770698
chr11	64770712	64770713
chr11	64770726	64770727
chr11	64778366	64778367
chr11	64781638	64781639
chr11	64783623	64783624
chr11	64798968	64798969
chr11	64798969	64798970
chr11	64806880	64806881
chr11	64809273	64809274
chr11	64813450	64813451
chr11	64814122	64814123
chr11	64818370	64818371
chr11	64818390	64818391
chr11	64818781	64818782
chr11	64818831	64818832
chr11	64818845	64818846
chr11	64818856	64818857
chr11	64826712	64826713
chr11	64826734	64826735
chr11	64826755	64826756
chr11	64828138	64828139
chr11	64865066	64865067
chr11	64865072	64865073
chr11	64865078	64865079
chr11	64865084	64865085
chr11	64865114	64865115
chr11	64868909	64868910
chr11	64868912	64868913
chr11	64895124	64895125
chr11	64911356	64911357
chr11	64911420	64911421
chr11	64921674	64921675
chr11	64921676	64921677
chr11	64988422	64988423
chr11	64995789	64995790
chr11	65046244	65046245
chr11	65057203	65057204
chr11	65065272	65065273
chr11	65076943	65076944
chr11	65078672	65078673
chr11	65078693	65078694
chr11	65079444	65079445
chr11	65112673	65112674
chr11	65112683	65112684
chr11	65112689	65112690
chr11	65132195	65132196
chr11	65151054	65151055
chr11	65151056	65151057
chr11	65151065	65151066
chr11	65157331	65157332
chr11	65159118	65159119
chr11	65159123	65159124
chr11	65159142	65159143
chr11	65159147	65159148
chr11	65159163	65159164
chr11	65159166	65159167
chr11	65164505	65164506
chr11	65168075	65168076
chr11	65168076	65168077
chr11	65171336	65171337
chr11	65171350	65171351
chr11	65192284	65192285
chr11	65196163	65196164
chr11	65202804	65202805
chr11	65203508	65203509
chr11	65203513	65203514
chr11	65203516	65203517
chr11	65232758	65232759
chr11	65232765	65232766
chr11	65232819	65232820
chr11	65239159	65239160
chr11	65253413	65253414
chr11	65277120	65277121
chr11	65290915	65290916
chr11	65291129	65291130
chr11	65302518	65302519
chr11	65310388	65310389
chr11	65310402	65310403
chr11	65331838	65331839
chr11	65334322	65334323
chr11	65345225	65345226
chr11	65345941	65345942
chr11	65356395	65356396
chr11	65356400	65356401
chr11	65356412	65356413
chr11	65356418	65356419
chr11	65356423	65356424
chr11	65356441	65356442
chr11	65367678	65367679
chr11	65375322	65375323
chr11	65418010	65418011
chr11	65426604	65426605
chr11	65433926	65433927
chr11	65443315	65443316
chr11	65443323	65443324
chr11	65443343	65443344
chr11	65459091	65459092
chr11	65459101	65459102
chr11	65485921	65485922
chr11	65485931	65485932
chr11	65485937	65485938
chr11	65485946	65485947
chr11	65485952	65485953
chr11	65488396	65488397
chr11	65488440	65488441
chr11	65488470	65488471
chr11	65488477	65488478
chr11	65493278	65493279
chr11	65493286	65493287
chr11	65499521	65499522
chr11	65500178	65500179
chr11	65500182	65500183
chr11	65507291	65507292
chr11	65513924	65513925
chr11	65519477	65519478
chr11	65519481	65519482
chr11	65523078	65523079
chr11	65523079	65523080
chr11	65523357	65523358
chr11	65527525	65527526
chr11	65541330	65541331
chr11	65541337	65541338
chr11	65590438	65590439
chr11	65592672	65592673
chr11	65592680	65592681
chr11	65592686	65592687
chr11	65596318	65596319
chr11	65623711	65623712
chr11	65623723	65623724
chr11	65626883	65626884
chr11	65656047	65656048
chr11	65659292	65659293
chr11	65659326	65659327
chr11	65659520	65659521
chr11	65659711	65659712
chr11	65659719	65659720
chr11	65669256	65669257
chr11	65674409	65674410
chr11	65694867	65694868
chr11	65698524	65698525
chr11	65709213	65709214
chr11	65729771	65729772
chr11	65753124	65753125
chr11	65762305	65762306
chr11	65762311	65762312
chr11	65762316	65762317
chr11	65767124	65767125
chr11	65767355	65767356
chr11	65767362	65767363
chr11	65771405	65771406
chr11	65771438	65771439
chr11	65792995	65792996
chr11	65809840	65809841
chr11	65859894	65859895
chr11	65904685	65904686
chr11	65905979	65905980
chr11	65936116	65936117
chr11	65937253	65937254
chr11	65979992	65979993
chr11	66007504	66007505
chr11	66007509	66007510
chr11	66007558	66007559
chr11	66007579	66007580
chr11	66007600	66007601
chr11	66007772	66007773
chr11	66010904	66010905
chr11	66016792	66016793
chr11	66054161	66054162
chr11	66054167	66054168
chr11	66063936	66063937
chr11	66067973	66067974
chr11	66076645	66076646
chr11	66088853	66088854
chr11	66088861	66088862
chr11	66088974	66088975
chr11	66088994	66088995
chr11	66090073	66090074
chr11	66096255	66096256
chr11	66105699	66105700
chr11	66105749	66105750
chr11	66105754	66105755
chr11	66105759	66105760
chr11	66127902	66127903
chr11	66129758	66129759
chr11	66129768	66129769
chr11	66147436	66147437
chr11	66166136	66166137
chr11	66172141	66172142
chr11	66172143	66172144
chr11	66184413	66184414
chr11	66184830	66184831
chr11	66193078	66193079
chr11	66193732	66193733
chr11	66194537	66194538
chr11	66194747	66194748
chr11	66207379	66207380
chr11	66209885	66209886
chr11	66209912	66209913
chr11	66209916	66209917
chr11	66209944	66209945
chr11	66218428	66218429
chr11	66229071	66229072
chr11	66229081	66229082
chr11	66238140	66238141
chr11	66238164	66238165
chr11	66238401	66238402
chr11	66252655	66252656
chr11	66255055	66255056
chr11	66255070	66255071
chr11	66262563	66262564
chr11	66279382	66279383
chr11	66285571	66285572
chr11	66291677	66291678
chr11	66296914	66296915
chr11	66313511	66313512
chr11	66325216	66325217
chr11	66325279	66325280
chr11	66325617	66325618
chr11	66325619	66325620
chr11	66325630	66325631
chr11	66325752	66325753
chr11	66337556	66337557
chr11	66354911	66354912
chr11	66362525	66362526
chr11	66399054	66399055
chr11	66407588	66407589
chr11	66408207	66408208
chr11	66410076	66410077
chr11	66410219	66410220
chr11	66416744	66416745
chr11	66416845	66416846
chr11	66416853	66416854
chr11	66416859	66416860
chr11	66421172	66421173
chr11	66421184	66421185
chr11	66421196	66421197
chr11	66421238	66421239
chr11	66421244	66421245
chr11	66421250	66421251
chr11	66421256	66421257
chr11	66426669	66426670
chr11	66426677	66426678
chr11	66426768	66426769
chr11	66438421	66438422
chr11	66452889	66452890
chr11	66452954	66452955
chr11	66468153	66468154
chr11	66468177	66468178
chr11	66468191	66468192
chr11	66468201	66468202
chr11	66468988	66468989
chr11	66470215	66470216
chr11	66470219	66470220
chr11	66470224	66470225
chr11	66479052	66479053
chr11	66483281	66483282
chr11	66487553	66487554
chr11	66500184	66500185
chr11	66505187	66505188
chr11	66507634	66507635
chr11	66507641	66507642
chr11	66507645	66507646
chr11	66525712	66525713
chr11	66525721	66525722
chr11	66530712	66530713
chr11	66530718	66530719
chr11	66530722	66530723
chr11	66530728	66530729
chr11	66530734	66530735
chr11	66533671	66533672
chr11	66533679	66533680
chr11	66533687	66533688
chr11	66533691	66533692
chr11	66543309	66543310
chr11	66543967	66543968
chr11	66553613	66553614
chr11	66554102	66554103
chr11	66554114	66554115
chr11	66556329	66556330
chr11	66564632	66564633
chr11	66564640	66564641
chr11	66564659	66564660
chr11	66564662	66564663
chr11	66564666	66564667
chr11	66564698	66564699
chr11	66564701	66564702
chr11	66564711	66564712
chr11	66564758	66564759
chr11	66564761	66564762
chr11	66564803	66564804
chr11	66565213	66565214
chr11	66565263	66565264
chr11	66565269	66565270
chr11	66565299	66565300
chr11	66566572	66566573
chr11	66575557	66575558
chr11	66575684	66575685
chr11	66575686	66575687
chr11	66576392	66576393
chr11	66576398	66576399
chr11	66576444	66576445
chr11	66576450	66576451
chr11	66576456	66576457
chr11	66582680	66582681
chr11	66587291	66587292
chr11	66597797	66597798
chr11	66597803	66597804
chr11	66597809	66597810
chr11	66613277	66613278
chr11	66620689	66620690
chr11	66624753	66624754
chr11	66625931	66625932
chr11	66633216	66633217
chr11	66633224	66633225
chr11	66633576	66633577
chr11	66634378	66634379
chr11	66635618	66635619
chr11	66638141	66638142
chr11	66638201	66638202
chr11	66638210	66638211
chr11	66639874	66639875
chr11	66646820	66646821
chr11	66646826	66646827
chr11	66664299	66664300
chr11	66672360	66672361
chr11	66678119	66678120
chr11	66684996	66684997
chr11	66691667	66691668
chr11	66714689	66714690
chr11	66716553	66716554
chr11	66721022	66721023
chr11	66723874	66723875
chr11	66728662	66728663
chr11	66745820	66745821
chr11	66758862	66758863
chr11	66758866	66758867
chr11	66758876	66758877
chr11	66758880	66758881
chr11	66765790	66765791
chr11	66783667	66783668
chr11	66783673	66783674
chr11	66815295	66815296
chr11	66817212	66817213
chr11	66817236	66817237
chr11	66817239	66817240
chr11	66817308	66817309
chr11	66832637	66832638
chr11	66832641	66832642
chr11	66837525	66837526
chr11	66843938	66843939
chr11	66853724	66853725
chr11	66853734	66853735
chr11	66858804	66858805
chr11	66876941	66876942
chr11	66876945	66876946
chr11	66890387	66890388
chr11	66896983	66896984
chr11	66904374	66904375
chr11	66904382	66904383
chr11	66916479	66916480
chr11	66916485	66916486
chr11	66928084	66928085
chr11	66930569	66930570
chr11	66949653	66949654
chr11	67019003	67019004
chr11	67032781	67032782
chr11	67065348	67065349
chr11	67065350	67065351
chr11	67117892	67117893
chr11	67137458	67137459
chr11	67137466	67137467
chr11	67137474	67137475
chr11	67145462	67145463
chr11	67167347	67167348
chr11	67167656	67167657
chr11	67167660	67167661
chr11	67198701	67198702
chr11	67198707	67198708
chr11	67205319	67205320
chr11	67212495	67212496
chr11	67212501	67212502
chr11	67212513	67212514
chr11	67212530	67212531
chr11	67257892	67257893
chr11	67263460	67263461
chr11	67273517	67273518
chr11	67273529	67273530
chr11	67273531	67273532
chr11	67273537	67273538
chr11	67287715	67287716
chr11	67298052	67298053
chr11	67298117	67298118
chr11	67299212	67299213
chr11	67310104	67310105
chr11	67310112	67310113
chr11	67310118	67310119
chr11	67355209	67355210
chr11	67356509	67356510
chr11	67356514	67356515
chr11	67416991	67416992
chr11	67430528	67430529
chr11	67431139	67431140
chr11	67431145	67431146
chr11	67436146	67436147
chr11	67450007	67450008
chr11	67451597	67451598
chr11	67468099	67468100
chr11	67493140	67493141
chr11	67493868	67493869
chr11	67494028	67494029
chr11	67529102	67529103
chr11	67529110	67529111
chr11	67554304	67554305
chr11	67556676	67556677
chr11	67562208	67562209
chr11	67562212	67562213
chr11	67599844	67599845
chr11	67616183	67616184
chr11	67645734	67645735
chr11	67673805	67673806
chr11	67673809	67673810
chr11	67673813	67673814
chr11	67673817	67673818
chr11	67673821	67673822
chr11	67673929	67673930
chr11	67673945	67673946
chr11	67673982	67673983
chr11	67674936	67674937
chr11	67677674	67677675
chr11	67677971	67677972
chr11	67678738	67678739
chr11	67696047	67696048
chr11	67696072	67696073
chr11	67702347	67702348
chr11	67702350	67702351
chr11	67707095	67707096
chr11	67720141	67720142
chr11	67720152	67720153
chr11	67728601	67728602
chr11	67728607	67728608
chr11	67729286	67729287
chr11	67729298	67729299
chr11	67738092	67738093
chr11	67741209	67741210
chr11	67741493	67741494
chr11	67741498	67741499
chr11	67741513	67741514
chr11	67742810	67742811
chr11	67742814	67742815
chr11	67742828	67742829
chr11	67743324	67743325
chr11	67751363	67751364
chr11	67754591	67754592
chr11	67759090	67759091
chr11	67765479	67765480
chr11	67765714	67765715
chr11	67765823	67765824
chr11	67773638	67773639
chr11	67805677	67805678
chr11	67810004	67810005
chr11	67813160	67813161
chr11	67816391	67816392
chr11	67818710	67818711
chr11	67819415	67819416
chr11	67823967	67823968
chr11	67850106	67850107
chr11	67862109	67862110
chr11	67862142	67862143
chr11	67862401	67862402
chr11	67862411	67862412
chr11	67862414	67862415
chr11	67862417	67862418
chr11	67862419	67862420
chr11	67862425	67862426
chr11	67862429	67862430
chr11	67862482	67862483
chr11	67862499	67862500
chr11	67862513	67862514
chr11	67894294	67894295
chr11	67894295	67894296
chr11	67894296	67894297
chr11	67899244	67899245
chr11	67906869	67906870
chr11	67906881	67906882
chr11	67906885	67906886
chr11	67923831	67923832
chr11	67926920	67926921
chr11	67926927	67926928
chr11	67926932	67926933
chr11	67926937	67926938
chr11	67926943	67926944
chr11	67927459	67927460
chr11	67942931	67942932
chr11	67950080	67950081
chr11	67953318	67953319
chr11	67954621	67954622
chr11	67987178	67987179
chr11	68000144	68000145
chr11	68000150	68000151
chr11	68006979	68006980
chr11	68006997	68006998
chr11	68007081	68007082
chr11	68007125	68007126
chr11	68007135	68007136
chr11	68007141	68007142
chr11	68007149	68007150
chr11	68009296	68009297
chr11	68009337	68009338
chr11	68019883	68019884
chr11	68019892	68019893
chr11	68019901	68019902
chr11	68035322	68035323
chr11	68051203	68051204
chr11	68072162	68072163
chr11	68084286	68084287
chr11	68085258	68085259
chr11	68085281	68085282
chr11	68091636	68091637
chr11	68105676	68105677
chr11	68112245	68112246
chr11	68112249	68112250
chr11	68115641	68115642
chr11	68132962	68132963
chr11	68132984	68132985
chr11	68137864	68137865
chr11	68153880	68153881
chr11	68169037	68169038
chr11	68197968	68197969
chr11	68197982	68197983
chr11	68220767	68220768
chr11	68241092	68241093
chr11	68241104	68241105
chr11	68241116	68241117
chr11	68241121	68241122
chr11	68259720	68259721
chr11	68259726	68259727
chr11	68276978	68276979
chr11	68365700	68365701
chr11	68366685	68366686
chr11	68390242	68390243
chr11	68398476	68398477
chr11	68402522	68402523
chr11	68421841	68421842
chr11	68494618	68494619
chr11	68499628	68499629
chr11	68504346	68504347
chr11	68505063	68505064
chr11	68512920	68512921
chr11	68523418	68523419
chr11	68542059	68542060
chr11	68546576	68546577
chr11	68554485	68554486
chr11	68558576	68558577
chr11	68573577	68573578
chr11	68573692	68573693
chr11	68573709	68573710
chr11	68573753	68573754
chr11	68573757	68573758
chr11	68573777	68573778
chr11	68580664	68580665
chr11	68582165	68582166
chr11	68592932	68592933
chr11	68606049	68606050
chr11	68619797	68619798
chr11	68619841	68619842
chr11	68619845	68619846
chr11	68620184	68620185
chr11	68620192	68620193
chr11	68639295	68639296
chr11	68648125	68648126
chr11	68648273	68648274
chr11	68650116	68650117
chr11	68653887	68653888
chr11	68663535	68663536
chr11	68663538	68663539
chr11	68663764	68663765
chr11	68663768	68663769
chr11	68663779	68663780
chr11	68663790	68663791
chr11	68665320	68665321
chr11	68668933	68668934
chr11	68668938	68668939
chr11	68669020	68669021
chr11	68672813	68672814
chr11	68672832	68672833
chr11	68704448	68704449
chr11	68708700	68708701
chr11	68708706	68708707
chr11	68708714	68708715
chr11	68711774	68711775
chr11	68730812	68730813
chr11	68750223	68750224
chr11	68750227	68750228
chr11	68755904	68755905
chr11	68755912	68755913
chr11	68814788	68814789
chr11	68834474	68834475
chr11	68837950	68837951
chr11	68837970	68837971
chr11	68838002	68838003
chr11	68838024	68838025
chr11	68839477	68839478
chr11	68844423	68844424
chr11	68858472	68858473
chr11	68858482	68858483
chr11	68862627	68862628
chr11	68867960	68867961
chr11	68874672	68874673
chr11	68875812	68875813
chr11	68876571	68876572
chr11	68876578	68876579
chr11	68900503	68900504
chr11	68900531	68900532
chr11	68928741	68928742
chr11	68928814	68928815
chr11	68946766	68946767
chr11	68948197	68948198
chr11	68956119	68956120
chr11	68961037	68961038
chr11	68969658	68969659
chr11	68969663	68969664
chr11	68969668	68969669
chr11	68986972	68986973
chr11	68991310	68991311
chr11	68991316	68991317
chr11	69017753	69017754
chr11	69065097	69065098
chr11	69065117	69065118
chr11	69065130	69065131
chr11	69069733	69069734
chr11	69075762	69075763
chr11	69086857	69086858
chr11	69087982	69087983
chr11	69093240	69093241
chr11	69093241	69093242
chr11	69101613	69101614
chr11	69101621	69101622
chr11	69101628	69101629
chr11	69123668	69123669
chr11	69123671	69123672
chr11	69123675	69123676
chr11	69123695	69123696
chr11	69123699	69123700
chr11	69123719	69123720
chr11	69133463	69133464
chr11	69141197	69141198
chr11	69141203	69141204
chr11	69146068	69146069
chr11	69153181	69153182
chr11	69156249	69156250
chr11	69156255	69156256
chr11	69159659	69159660
chr11	69159679	69159680
chr11	69159683	69159684
chr11	69159687	69159688
chr11	69161987	69161988
chr11	69170737	69170738
chr11	69171365	69171366
chr11	69179129	69179130
chr11	69179164	69179165
chr11	69179168	69179169
chr11	69188407	69188408
chr11	69188412	69188413
chr11	69188417	69188418
chr11	69188422	69188423
chr11	69188427	69188428
chr11	69195842	69195843
chr11	69199188	69199189
chr11	69204690	69204691
chr11	69211345	69211346
chr11	69213417	69213418
chr11	69213424	69213425
chr11	69213425	69213426
chr11	69213434	69213435
chr11	69213435	69213436
chr11	69213443	69213444
chr11	69213466	69213467
chr11	69213474	69213475
chr11	69213508	69213509
chr11	69213519	69213520
chr11	69213527	69213528
chr11	69213549	69213550
chr11	69214522	69214523
chr11	69217451	69217452
chr11	69217452	69217453
chr11	69225387	69225388
chr11	69225393	69225394
chr11	69225401	69225402
chr11	69225680	69225681
chr11	69256432	69256433
chr11	69256554	69256555
chr11	69263287	69263288
chr11	69263311	69263312
chr11	69263315	69263316
chr11	69263341	69263342
chr11	69263611	69263612
chr11	69266243	69266244
chr11	69278289	69278290
chr11	69281252	69281253
chr11	69287674	69287675
chr11	69297557	69297558
chr11	69297604	69297605
chr11	69316255	69316256
chr11	69316478	69316479
chr11	69316504	69316505
chr11	69316520	69316521
chr11	69319592	69319593
chr11	69319595	69319596
chr11	69319632	69319633
chr11	69319635	69319636
chr11	69319672	69319673
chr11	69319675	69319676
chr11	69333948	69333949
chr11	69335699	69335700
chr11	69335700	69335701
chr11	69336340	69336341
chr11	69340608	69340609
chr11	69341023	69341024
chr11	69342434	69342435
chr11	69356027	69356028
chr11	69358786	69358787
chr11	69358790	69358791
chr11	69363898	69363899
chr11	69369541	69369542
chr11	69375068	69375069
chr11	69379269	69379270
chr11	69406858	69406859
chr11	69414969	69414970
chr11	69416094	69416095
chr11	69416101	69416102
chr11	69416291	69416292
chr11	69416295	69416296
chr11	69416382	69416383
chr11	69420364	69420365
chr11	69424942	69424943
chr11	69424949	69424950
chr11	69445572	69445573
chr11	69447049	69447050
chr11	69458251	69458252
chr11	69461637	69461638
chr11	69461644	69461645
chr11	69463134	69463135
chr11	69467024	69467025
chr11	69467031	69467032
chr11	69467034	69467035
chr11	69467036	69467037
chr11	69467050	69467051
chr11	69485866	69485867
chr11	69494419	69494420
chr11	69524814	69524815
chr11	69527580	69527581
chr11	69542830	69542831
chr11	69542832	69542833
chr11	69550847	69550848
chr11	69550880	69550881
chr11	69550884	69550885
chr11	69554033	69554034
chr11	69587101	69587102
chr11	69591784	69591785
chr11	69591791	69591792
chr11	69606943	69606944
chr11	69606945	69606946
chr11	69606951	69606952
chr11	69610930	69610931
chr11	69610939	69610940
chr11	69613584	69613585
chr11	69620093	69620094
chr11	69631959	69631960
chr11	69633703	69633704
chr11	69637192	69637193
chr11	69639682	69639683
chr11	69642786	69642787
chr11	69681745	69681746
chr11	69689506	69689507
chr11	69689555	69689556
chr11	69693214	69693215
chr11	69699583	69699584
chr11	69699604	69699605
chr11	69704812	69704813
chr11	69704867	69704868
chr11	69712280	69712281
chr11	69712304	69712305
chr11	69712390	69712391
chr11	69714261	69714262
chr11	69714271	69714272
chr11	69714276	69714277
chr11	69714286	69714287
chr11	69714296	69714297
chr11	69714301	69714302
chr11	69726915	69726916
chr11	69727662	69727663
chr11	69731739	69731740
chr11	69762650	69762651
chr11	69762692	69762693
chr11	69765852	69765853
chr11	69765875	69765876
chr11	69783920	69783921
chr11	69798846	69798847
chr11	69806871	69806872
chr11	69806892	69806893
chr11	69807984	69807985
chr11	69810963	69810964
chr11	69825265	69825266
chr11	69825304	69825305
chr11	69825310	69825311
chr11	69825316	69825317
chr11	69825775	69825776
chr11	69836410	69836411
chr11	69864076	69864077
chr11	69865469	69865470
chr11	69866844	69866845
chr11	69866849	69866850
chr11	69866858	69866859
chr11	69892452	69892453
chr11	69892468	69892469
chr11	69892484	69892485
chr11	69900843	69900844
chr11	69928934	69928935
chr11	69960548	69960549
chr11	69971099	69971100
chr11	69996983	69996984
chr11	69996988	69996989
chr11	69997301	69997302
chr11	69997340	69997341
chr11	69997346	69997347
chr11	69997366	69997367
chr11	70000394	70000395
chr11	70005849	70005850
chr11	70005855	70005856
chr11	70016588	70016589
chr11	70018509	70018510
chr11	70022903	70022904
chr11	70022911	70022912
chr11	70034944	70034945
chr11	70034967	70034968
chr11	70045406	70045407
chr11	70065234	70065235
chr11	70066509	70066510
chr11	70071755	70071756
chr11	70091320	70091321
chr11	70105914	70105915
chr11	70105920	70105921
chr11	70119359	70119360
chr11	70143071	70143072
chr11	70167442	70167443
chr11	70181666	70181667
chr11	70181667	70181668
chr11	70181674	70181675
chr11	70181681	70181682
chr11	70187222	70187223
chr11	70211679	70211680
chr11	70211684	70211685
chr11	70211689	70211690
chr11	70211694	70211695
chr11	70229107	70229108
chr11	70236374	70236375
chr11	70276808	70276809
chr11	70287284	70287285
chr11	70300257	70300258
chr11	70305108	70305109
chr11	70305125	70305126
chr11	70305295	70305296
chr11	70305300	70305301
chr11	70305329	70305330
chr11	70305422	70305423
chr11	70311079	70311080
chr11	70334277	70334278
chr11	70334286	70334287
chr11	70334295	70334296
chr11	70334323	70334324
chr11	70341426	70341427
chr11	70341431	70341432
chr11	70341439	70341440
chr11	70352347	70352348
chr11	70373672	70373673
chr11	70394496	70394497
chr11	70394502	70394503
chr11	70413512	70413513
chr11	70417460	70417461
chr11	70419286	70419287
chr11	70445786	70445787
chr11	70449989	70449990
chr11	70449993	70449994
chr11	70465705	70465706
chr11	70470734	70470735
chr11	70470741	70470742
chr11	70507722	70507723
chr11	70508116	70508117
chr11	70517080	70517081
chr11	70524788	70524789
chr11	70525223	70525224
chr11	70545165	70545166
chr11	70545169	70545170
chr11	70545456	70545457
chr11	70553135	70553136
chr11	70559958	70559959
chr11	70578538	70578539
chr11	70589244	70589245
chr11	70609860	70609861
chr11	70609861	70609862
chr11	70609862	70609863
chr11	70609895	70609896
chr11	70609904	70609905
chr11	70610724	70610725
chr11	70610730	70610731
chr11	70610738	70610739
chr11	70628138	70628139
chr11	70636088	70636089
chr11	70636096	70636097
chr11	70675850	70675851
chr11	70680302	70680303
chr11	70693053	70693054
chr11	70693101	70693102
chr11	70711054	70711055
chr11	70718849	70718850
chr11	70718855	70718856
chr11	70718856	70718857
chr11	70722779	70722780
chr11	70731667	70731668
chr11	70738778	70738779
chr11	70739172	70739173
chr11	70739190	70739191
chr11	70742048	70742049
chr11	70744729	70744730
chr11	70746353	70746354
chr11	70761346	70761347
chr11	70768941	70768942
chr11	70768977	70768978
chr11	70782805	70782806
chr11	70792122	70792123
chr11	70792124	70792125
chr11	70806440	70806441
chr11	70822876	70822877
chr11	70822879	70822880
chr11	70826753	70826754
chr11	70826763	70826764
chr11	70828655	70828656
chr11	70839307	70839308
chr11	70839313	70839314
chr11	70858010	70858011
chr11	70858734	70858735
chr11	70877390	70877391
chr11	70893236	70893237
chr11	70901170	70901171
chr11	70907280	70907281
chr11	70916560	70916561
chr11	70916622	70916623
chr11	70931274	70931275
chr11	70931283	70931284
chr11	70931900	70931901
chr11	70933613	70933614
chr11	70980205	70980206
chr11	70999111	70999112
chr11	71005759	71005760
chr11	71012671	71012672
chr11	71036408	71036409
chr11	71039764	71039765
chr11	71043936	71043937
chr11	71044100	71044101
chr11	71050135	71050136
chr11	71059453	71059454
chr11	71066089	71066090
chr11	71066226	71066227
chr11	71066259	71066260
chr11	71067326	71067327
chr11	71071211	71071212
chr11	71071258	71071259
chr11	71071287	71071288
chr11	71073029	71073030
chr11	71073044	71073045
chr11	71073163	71073164
chr11	71073193	71073194
chr11	71073381	71073382
chr11	71073394	71073395
chr11	71073428	71073429
chr11	71073759	71073760
chr11	71074571	71074572
chr11	71074607	71074608
chr11	71074653	71074654
chr11	71074692	71074693
chr11	71074887	71074888
chr11	71075054	71075055
chr11	71076556	71076557
chr11	71076564	71076565
chr11	71076602	71076603
chr11	71080596	71080597
chr11	71080600	71080601
chr11	71080605	71080606
chr11	71092396	71092397
chr11	71092562	71092563
chr11	71092576	71092577
chr11	71092587	71092588
chr11	71092603	71092604
chr11	71093108	71093109
chr11	71093117	71093118
chr11	71093122	71093123
chr11	71093132	71093133
chr11	71093135	71093136
chr11	71093136	71093137
chr11	71096574	71096575
chr11	71096575	71096576
chr11	71096637	71096638
chr11	71096656	71096657
chr11	71096833	71096834
chr11	71096844	71096845
chr11	71096857	71096858
chr11	71096870	71096871
chr11	71096875	71096876
chr11	71096876	71096877
chr11	71096880	71096881
chr11	71096888	71096889
chr11	71097073	71097074
chr11	71097082	71097083
chr11	71097083	71097084
chr11	71097091	71097092
chr11	71097095	71097096
chr11	71097110	71097111
chr11	71097140	71097141
chr11	71097482	71097483
chr11	71097483	71097484
chr11	71097487	71097488
chr11	71097505	71097506
chr11	71097510	71097511
chr11	71097536	71097537
chr11	71097539	71097540
chr11	71097541	71097542
chr11	71097796	71097797
chr11	71097804	71097805
chr11	71097827	71097828
chr11	71097829	71097830
chr11	71097842	71097843
chr11	71097843	71097844
chr11	71097857	71097858
chr11	71097861	71097862
chr11	71097883	71097884
chr11	71098185	71098186
chr11	71098933	71098934
chr11	71098938	71098939
chr11	71098957	71098958
chr11	71098959	71098960
chr11	71098984	71098985
chr11	71098993	71098994
chr11	71099012	71099013
chr11	71099037	71099038
chr11	71099052	71099053
chr11	71099057	71099058
chr11	71099065	71099066
chr11	71099067	71099068
chr11	71099089	71099090
chr11	71099106	71099107
chr11	71099107	71099108
chr11	71099128	71099129
chr11	71099335	71099336
chr11	71099338	71099339
chr11	71099350	71099351
chr11	71099357	71099358
chr11	71099365	71099366
chr11	71099367	71099368
chr11	71099368	71099369
chr11	71099369	71099370
chr11	71099375	71099376
chr11	71099378	71099379
chr11	71099406	71099407
chr11	71099421	71099422
chr11	71099422	71099423
chr11	71099428	71099429
chr11	71099438	71099439
chr11	71099444	71099445
chr11	71099445	71099446
chr11	71099478	71099479
chr11	71099484	71099485
chr11	71099491	71099492
chr11	71099492	71099493
chr11	71099615	71099616
chr11	71099792	71099793
chr11	71099795	71099796
chr11	71099817	71099818
chr11	71099821	71099822
chr11	71099841	71099842
chr11	71099843	71099844
chr11	71099847	71099848
chr11	71099854	71099855
chr11	71099906	71099907
chr11	71099926	71099927
chr11	71099965	71099966
chr11	71099975	71099976
chr11	71099994	71099995
chr11	71100031	71100032
chr11	71100048	71100049
chr11	71100102	71100103
chr11	71100165	71100166
chr11	71100168	71100169
chr11	71100169	71100170
chr11	71100173	71100174
chr11	71100178	71100179
chr11	71100191	71100192
chr11	71100210	71100211
chr11	71100211	71100212
chr11	71100212	71100213
chr11	71100218	71100219
chr11	71100236	71100237
chr11	71100240	71100241
chr11	71100249	71100250
chr11	71100256	71100257
chr11	71100257	71100258
chr11	71100260	71100261
chr11	71100265	71100266
chr11	71100270	71100271
chr11	71100292	71100293
chr11	71100300	71100301
chr11	71100303	71100304
chr11	71100329	71100330
chr11	71100353	71100354
chr11	71100359	71100360
chr11	71100378	71100379
chr11	71100380	71100381
chr11	71100402	71100403
chr11	71100440	71100441
chr11	71100690	71100691
chr11	71100711	71100712
chr11	71100751	71100752
chr11	71100771	71100772
chr11	71100786	71100787
chr11	71100811	71100812
chr11	71100814	71100815
chr11	71100823	71100824
chr11	71100842	71100843
chr11	71100866	71100867
chr11	71100887	71100888
chr11	71100935	71100936
chr11	71100941	71100942
chr11	71100944	71100945
chr11	71101008	71101009
chr11	71101021	71101022
chr11	71101026	71101027
chr11	71101031	71101032
chr11	71101039	71101040
chr11	71101064	71101065
chr11	71101133	71101134
chr11	71101163	71101164
chr11	71101169	71101170
chr11	71101174	71101175
chr11	71101180	71101181
chr11	71101183	71101184
chr11	71101187	71101188
chr11	71101188	71101189
chr11	71101204	71101205
chr11	71101513	71101514
chr11	71102248	71102249
chr11	71102831	71102832
chr11	71102900	71102901
chr11	71102927	71102928
chr11	71102997	71102998
chr11	71103012	71103013
chr11	71103021	71103022
chr11	71103025	71103026
chr11	71103026	71103027
chr11	71103033	71103034
chr11	71103034	71103035
chr11	71103039	71103040
chr11	71103045	71103046
chr11	71103061	71103062
chr11	71103119	71103120
chr11	71103126	71103127
chr11	71103128	71103129
chr11	71103152	71103153
chr11	71103153	71103154
chr11	71103154	71103155
chr11	71103166	71103167
chr11	71103341	71103342
chr11	71103349	71103350
chr11	71103353	71103354
chr11	71103354	71103355
chr11	71103363	71103364
chr11	71103364	71103365
chr11	71103368	71103369
chr11	71103396	71103397
chr11	71103428	71103429
chr11	71103865	71103866
chr11	71103887	71103888
chr11	71104463	71104464
chr11	71104489	71104490
chr11	71104495	71104496
chr11	71104539	71104540
chr11	71104693	71104694
chr11	71104707	71104708
chr11	71104742	71104743
chr11	71104743	71104744
chr11	71104748	71104749
chr11	71104760	71104761
chr11	71104769	71104770
chr11	71104776	71104777
chr11	71104790	71104791
chr11	71104794	71104795
chr11	71104795	71104796
chr11	71104821	71104822
chr11	71104900	71104901
chr11	71104909	71104910
chr11	71104926	71104927
chr11	71104936	71104937
chr11	71104998	71104999
chr11	71105001	71105002
chr11	71105011	71105012
chr11	71105029	71105030
chr11	71105031	71105032
chr11	71105036	71105037
chr11	71105041	71105042
chr11	71105090	71105091
chr11	71105103	71105104
chr11	71105132	71105133
chr11	71105145	71105146
chr11	71105157	71105158
chr11	71105165	71105166
chr11	71105181	71105182
chr11	71105182	71105183
chr11	71105190	71105191
chr11	71105195	71105196
chr11	71105196	71105197
chr11	71105202	71105203
chr11	71105244	71105245
chr11	71105390	71105391
chr11	71105401	71105402
chr11	71105402	71105403
chr11	71105411	71105412
chr11	71105412	71105413
chr11	71105667	71105668
chr11	71105694	71105695
chr11	71105702	71105703
chr11	71105710	71105711
chr11	71105770	71105771
chr11	71105773	71105774
chr11	71105782	71105783
chr11	71105789	71105790
chr11	71105804	71105805
chr11	71105809	71105810
chr11	71105810	71105811
chr11	71105820	71105821
chr11	71105823	71105824
chr11	71105824	71105825
chr11	71106002	71106003
chr11	71106026	71106027
chr11	71106196	71106197
chr11	71106222	71106223
chr11	71106228	71106229
chr11	71106233	71106234
chr11	71106239	71106240
chr11	71106264	71106265
chr11	71106280	71106281
chr11	71106286	71106287
chr11	71106298	71106299
chr11	71106606	71106607
chr11	71106612	71106613
chr11	71106613	71106614
chr11	71106619	71106620
chr11	71106749	71106750
chr11	71106761	71106762
chr11	71106762	71106763
chr11	71106794	71106795
chr11	71106805	71106806
chr11	71106821	71106822
chr11	71106841	71106842
chr11	71106843	71106844
chr11	71106861	71106862
chr11	71107189	71107190
chr11	71107193	71107194
chr11	71107210	71107211
chr11	71107221	71107222
chr11	71107228	71107229
chr11	71107250	71107251
chr11	71107256	71107257
chr11	71107361	71107362
chr11	71107367	71107368
chr11	71107388	71107389
chr11	71107390	71107391
chr11	71107641	71107642
chr11	71107649	71107650
chr11	71107674	71107675
chr11	71107675	71107676
chr11	71107676	71107677
chr11	71107678	71107679
chr11	71107680	71107681
chr11	71107682	71107683
chr11	71107691	71107692
chr11	71107701	71107702
chr11	71107705	71107706
chr11	71107740	71107741
chr11	71107751	71107752
chr11	71107757	71107758
chr11	71107789	71107790
chr11	71108067	71108068
chr11	71108071	71108072
chr11	71108077	71108078
chr11	71108110	71108111
chr11	71108113	71108114
chr11	71108128	71108129
chr11	71108135	71108136
chr11	71108136	71108137
chr11	71108138	71108139
chr11	71108139	71108140
chr11	71108154	71108155
chr11	71108156	71108157
chr11	71108160	71108161
chr11	71108177	71108178
chr11	71108178	71108179
chr11	71108179	71108180
chr11	71108230	71108231
chr11	71108243	71108244
chr11	71108252	71108253
chr11	71108407	71108408
chr11	71108427	71108428
chr11	71108430	71108431
chr11	71108443	71108444
chr11	71108522	71108523
chr11	71108527	71108528
chr11	71108529	71108530
chr11	71108531	71108532
chr11	71108543	71108544
chr11	71108545	71108546
chr11	71108563	71108564
chr11	71108576	71108577
chr11	71109031	71109032
chr11	71109033	71109034
chr11	71109037	71109038
chr11	71109041	71109042
chr11	71109043	71109044
chr11	71109048	71109049
chr11	71109309	71109310
chr11	71109323	71109324
chr11	71109328	71109329
chr11	71109334	71109335
chr11	71109341	71109342
chr11	71109366	71109367
chr11	71109645	71109646
chr11	71109758	71109759
chr11	71109766	71109767
chr11	71109767	71109768
chr11	71109796	71109797
chr11	71110130	71110131
chr11	71110183	71110184
chr11	71110272	71110273
chr11	71111739	71111740
chr11	71111746	71111747
chr11	71111993	71111994
chr11	71112568	71112569
chr11	71112606	71112607
chr11	71112621	71112622
chr11	71112628	71112629
chr11	71112631	71112632
chr11	71112633	71112634
chr11	71112881	71112882
chr11	71112910	71112911
chr11	71112911	71112912
chr11	71112917	71112918
chr11	71112929	71112930
chr11	71112937	71112938
chr11	71112939	71112940
chr11	71112946	71112947
chr11	71112948	71112949
chr11	71112950	71112951
chr11	71113034	71113035
chr11	71113038	71113039
chr11	71113045	71113046
chr11	71113051	71113052
chr11	71113084	71113085
chr11	71113087	71113088
chr11	71113088	71113089
chr11	71113091	71113092
chr11	71113098	71113099
chr11	71113102	71113103
chr11	71113147	71113148
chr11	71113149	71113150
chr11	71113150	71113151
chr11	71113156	71113157
chr11	71113163	71113164
chr11	71113194	71113195
chr11	71113213	71113214
chr11	71113216	71113217
chr11	71113217	71113218
chr11	71113233	71113234
chr11	71113246	71113247
chr11	71113289	71113290
chr11	71113328	71113329
chr11	71113336	71113337
chr11	71113342	71113343
chr11	71113350	71113351
chr11	71113423	71113424
chr11	71113429	71113430
chr11	71113488	71113489
chr11	71113513	71113514
chr11	71113518	71113519
chr11	71113527	71113528
chr11	71113529	71113530
chr11	71113555	71113556
chr11	71113569	71113570
chr11	71113576	71113577
chr11	71113579	71113580
chr11	71113585	71113586
chr11	71113586	71113587
chr11	71113588	71113589
chr11	71113592	71113593
chr11	71113598	71113599
chr11	71113604	71113605
chr11	71113607	71113608
chr11	71113611	71113612
chr11	71113630	71113631
chr11	71113644	71113645
chr11	71113652	71113653
chr11	71113662	71113663
chr11	71113674	71113675
chr11	71113680	71113681
chr11	71113683	71113684
chr11	71113688	71113689
chr11	71113696	71113697
chr11	71113721	71113722
chr11	71113726	71113727
chr11	71113728	71113729
chr11	71113731	71113732
chr11	71113739	71113740
chr11	71113740	71113741
chr11	71113745	71113746
chr11	71113763	71113764
chr11	71113773	71113774
chr11	71113782	71113783
chr11	71113785	71113786
chr11	71113877	71113878
chr11	71113891	71113892
chr11	71113959	71113960
chr11	71113961	71113962
chr11	71113962	71113963
chr11	71113981	71113982
chr11	71114086	71114087
chr11	71114105	71114106
chr11	71114111	71114112
chr11	71114112	71114113
chr11	71114120	71114121
chr11	71114134	71114135
chr11	71114135	71114136
chr11	71114143	71114144
chr11	71114145	71114146
chr11	71114155	71114156
chr11	71114170	71114171
chr11	71114524	71114525
chr11	71114532	71114533
chr11	71114533	71114534
chr11	71114544	71114545
chr11	71114575	71114576
chr11	71116172	71116173
chr11	71121842	71121843
chr11	71121847	71121848
chr11	71121848	71121849
chr11	71121858	71121859
chr11	71121867	71121868
chr11	71121870	71121871
chr11	71122168	71122169
chr11	71122185	71122186
chr11	71122188	71122189
chr11	71122191	71122192
chr11	71122192	71122193
chr11	71122194	71122195
chr11	71122198	71122199
chr11	71122224	71122225
chr11	71122232	71122233
chr11	71122237	71122238
chr11	71122289	71122290
chr11	71122314	71122315
chr11	71122319	71122320
chr11	71122335	71122336
chr11	71122339	71122340
chr11	71122341	71122342
chr11	71122342	71122343
chr11	71122343	71122344
chr11	71122568	71122569
chr11	71122572	71122573
chr11	71122600	71122601
chr11	71122601	71122602
chr11	71122610	71122611
chr11	71122629	71122630
chr11	71122631	71122632
chr11	71122637	71122638
chr11	71122653	71122654
chr11	71122658	71122659
chr11	71122685	71122686
chr11	71122697	71122698
chr11	71122723	71122724
chr11	71122728	71122729
chr11	71122766	71122767
chr11	71122786	71122787
chr11	71122787	71122788
chr11	71122792	71122793
chr11	71122802	71122803
chr11	71122804	71122805
chr11	71122814	71122815
chr11	71122815	71122816
chr11	71122816	71122817
chr11	71122820	71122821
chr11	71122828	71122829
chr11	71122942	71122943
chr11	71122944	71122945
chr11	71122949	71122950
chr11	71122952	71122953
chr11	71122954	71122955
chr11	71122960	71122961
chr11	71122969	71122970
chr11	71122971	71122972
chr11	71123032	71123033
chr11	71123059	71123060
chr11	71123060	71123061
chr11	71123065	71123066
chr11	71123073	71123074
chr11	71123362	71123363
chr11	71123396	71123397
chr11	71123420	71123421
chr11	71123434	71123435
chr11	71123543	71123544
chr11	71123545	71123546
chr11	71123559	71123560
chr11	71123560	71123561
chr11	71123853	71123854
chr11	71124266	71124267
chr11	71124293	71124294
chr11	71124323	71124324
chr11	71124331	71124332
chr11	71124343	71124344
chr11	71124346	71124347
chr11	71124461	71124462
chr11	71124490	71124491
chr11	71124504	71124505
chr11	71124544	71124545
chr11	71124557	71124558
chr11	71124821	71124822
chr11	71124822	71124823
chr11	71124855	71124856
chr11	71124858	71124859
chr11	71124865	71124866
chr11	71124875	71124876
chr11	71128428	71128429
chr11	71128434	71128435
chr11	71131395	71131396
chr11	71131396	71131397
chr11	71131400	71131401
chr11	71131629	71131630
chr11	71131645	71131646
chr11	71131646	71131647
chr11	71131680	71131681
chr11	71131685	71131686
chr11	71131711	71131712
chr11	71131725	71131726
chr11	71131892	71131893
chr11	71131919	71131920
chr11	71131927	71131928
chr11	71131969	71131970
chr11	71131974	71131975
chr11	71131982	71131983
chr11	71131995	71131996
chr11	71131997	71131998
chr11	71132001	71132002
chr11	71132027	71132028
chr11	71132028	71132029
chr11	71132349	71132350
chr11	71132462	71132463
chr11	71132642	71132643
chr11	71132684	71132685
chr11	71132690	71132691
chr11	71133032	71133033
chr11	71138058	71138059
chr11	71138070	71138071
chr11	71138079	71138080
chr11	71138088	71138089
chr11	71138138	71138139
chr11	71138177	71138178
chr11	71138182	71138183
chr11	71138189	71138190
chr11	71138190	71138191
chr11	71138191	71138192
chr11	71138194	71138195
chr11	71138198	71138199
chr11	71138219	71138220
chr11	71138239	71138240
chr11	71138347	71138348
chr11	71138355	71138356
chr11	71138366	71138367
chr11	71138476	71138477
chr11	71138591	71138592
chr11	71138596	71138597
chr11	71138606	71138607
chr11	71138623	71138624
chr11	71138626	71138627
chr11	71138631	71138632
chr11	71138638	71138639
chr11	71138641	71138642
chr11	71138644	71138645
chr11	71138658	71138659
chr11	71138663	71138664
chr11	71138687	71138688
chr11	71138891	71138892
chr11	71138903	71138904
chr11	71138932	71138933
chr11	71138938	71138939
chr11	71138942	71138943
chr11	71138947	71138948
chr11	71140097	71140098
chr11	71140099	71140100
chr11	71140131	71140132
chr11	71140139	71140140
chr11	71141413	71141414
chr11	71141453	71141454
chr11	71141457	71141458
chr11	71141473	71141474
chr11	71141489	71141490
chr11	71141493	71141494
chr11	71141500	71141501
chr11	71141504	71141505
chr11	71141514	71141515
chr11	71141525	71141526
chr11	71141595	71141596
chr11	71141621	71141622
chr11	71141623	71141624
chr11	71141637	71141638
chr11	71141641	71141642
chr11	71141643	71141644
chr11	71141644	71141645
chr11	71141652	71141653
chr11	71141665	71141666
chr11	71141671	71141672
chr11	71141682	71141683
chr11	71141703	71141704
chr11	71141704	71141705
chr11	71141725	71141726
chr11	71141741	71141742
chr11	71141747	71141748
chr11	71141883	71141884
chr11	71142013	71142014
chr11	71142030	71142031
chr11	71142037	71142038
chr11	71142049	71142050
chr11	71142054	71142055
chr11	71142081	71142082
chr11	71142114	71142115
chr11	71142119	71142120
chr11	71142125	71142126
chr11	71142127	71142128
chr11	71142129	71142130
chr11	71142130	71142131
chr11	71142154	71142155
chr11	71142324	71142325
chr11	71142327	71142328
chr11	71142334	71142335
chr11	71142341	71142342
chr11	71142350	71142351
chr11	71142351	71142352
chr11	71142352	71142353
chr11	71142354	71142355
chr11	71142380	71142381
chr11	71142381	71142382
chr11	71142382	71142383
chr11	71142401	71142402
chr11	71142402	71142403
chr11	71142416	71142417
chr11	71142426	71142427
chr11	71142440	71142441
chr11	71142445	71142446
chr11	71142451	71142452
chr11	71142464	71142465
chr11	71142541	71142542
chr11	71142582	71142583
chr11	71143733	71143734
chr11	71143734	71143735
chr11	71143740	71143741
chr11	71143742	71143743
chr11	71143744	71143745
chr11	71143745	71143746
chr11	71143748	71143749
chr11	71143755	71143756
chr11	71143759	71143760
chr11	71143766	71143767
chr11	71143780	71143781
chr11	71143789	71143790
chr11	71143792	71143793
chr11	71143977	71143978
chr11	71143993	71143994
chr11	71144014	71144015
chr11	71144015	71144016
chr11	71144100	71144101
chr11	71144105	71144106
chr11	71144112	71144113
chr11	71144118	71144119
chr11	71144120	71144121
chr11	71144129	71144130
chr11	71150502	71150503
chr11	71150523	71150524
chr11	71150527	71150528
chr11	71150546	71150547
chr11	71150549	71150550
chr11	71151965	71151966
chr11	71151973	71151974
chr11	71151985	71151986
chr11	71151990	71151991
chr11	71152144	71152145
chr11	71152150	71152151
chr11	71152175	71152176
chr11	71152202	71152203
chr11	71152226	71152227
chr11	71152269	71152270
chr11	71152279	71152280
chr11	71152311	71152312
chr11	71152327	71152328
chr11	71152328	71152329
chr11	71152405	71152406
chr11	71152414	71152415
chr11	71152421	71152422
chr11	71152423	71152424
chr11	71152425	71152426
chr11	71152438	71152439
chr11	71152444	71152445
chr11	71152447	71152448
chr11	71152456	71152457
chr11	71152634	71152635
chr11	71152640	71152641
chr11	71152651	71152652
chr11	71152670	71152671
chr11	71152674	71152675
chr11	71152675	71152676
chr11	71152756	71152757
chr11	71152757	71152758
chr11	71152767	71152768
chr11	71152770	71152771
chr11	71152972	71152973
chr11	71153007	71153008
chr11	71153020	71153021
chr11	71153080	71153081
chr11	71153088	71153089
chr11	71153361	71153362
chr11	71153376	71153377
chr11	71153379	71153380
chr11	71153387	71153388
chr11	71153389	71153390
chr11	71153395	71153396
chr11	71153483	71153484
chr11	71153594	71153595
chr11	71153605	71153606
chr11	71153609	71153610
chr11	71153617	71153618
chr11	71153618	71153619
chr11	71153622	71153623
chr11	71153636	71153637
chr11	71153638	71153639
chr11	71153751	71153752
chr11	71153816	71153817
chr11	71153824	71153825
chr11	71153831	71153832
chr11	71153843	71153844
chr11	71153900	71153901
chr11	71153915	71153916
chr11	71153927	71153928
chr11	71153958	71153959
chr11	71153961	71153962
chr11	71153970	71153971
chr11	71153995	71153996
chr11	71153998	71153999
chr11	71154019	71154020
chr11	71154712	71154713
chr11	71154724	71154725
chr11	71154737	71154738
chr11	71154747	71154748
chr11	71154753	71154754
chr11	71154757	71154758
chr11	71154769	71154770
chr11	71155489	71155490
chr11	71155501	71155502
chr11	71155504	71155505
chr11	71155506	71155507
chr11	71155510	71155511
chr11	71155632	71155633
chr11	71155640	71155641
chr11	71155642	71155643
chr11	71155651	71155652
chr11	71155652	71155653
chr11	71155670	71155671
chr11	71155671	71155672
chr11	71155677	71155678
chr11	71155678	71155679
chr11	71155691	71155692
chr11	71155702	71155703
chr11	71155716	71155717
chr11	71155717	71155718
chr11	71155731	71155732
chr11	71155749	71155750
chr11	71155763	71155764
chr11	71155892	71155893
chr11	71155906	71155907
chr11	71155916	71155917
chr11	71155920	71155921
chr11	71155928	71155929
chr11	71155929	71155930
chr11	71155933	71155934
chr11	71155945	71155946
chr11	71155954	71155955
chr11	71156350	71156351
chr11	71156357	71156358
chr11	71156588	71156589
chr11	71156592	71156593
chr11	71156599	71156600
chr11	71156848	71156849
chr11	71156853	71156854
chr11	71156943	71156944
chr11	71156953	71156954
chr11	71157357	71157358
chr11	71157369	71157370
chr11	71157370	71157371
chr11	71157404	71157405
chr11	71157427	71157428
chr11	71157436	71157437
chr11	71157445	71157446
chr11	71157458	71157459
chr11	71157470	71157471
chr11	71157672	71157673
chr11	71157692	71157693
chr11	71157700	71157701
chr11	71157857	71157858
chr11	71158115	71158116
chr11	71158125	71158126
chr11	71158129	71158130
chr11	71158132	71158133
chr11	71158137	71158138
chr11	71158143	71158144
chr11	71158154	71158155
chr11	71158163	71158164
chr11	71158340	71158341
chr11	71158351	71158352
chr11	71158426	71158427
chr11	71158427	71158428
chr11	71158449	71158450
chr11	71158453	71158454
chr11	71158462	71158463
chr11	71158851	71158852
chr11	71158852	71158853
chr11	71158857	71158858
chr11	71158867	71158868
chr11	71158868	71158869
chr11	71158869	71158870
chr11	71159390	71159391
chr11	71160273	71160274
chr11	71165316	71165317
chr11	71165324	71165325
chr11	71165328	71165329
chr11	71165345	71165346
chr11	71165359	71165360
chr11	71165373	71165374
chr11	71165384	71165385
chr11	71165396	71165397
chr11	71165400	71165401
chr11	71165409	71165410
chr11	71165446	71165447
chr11	71165450	71165451
chr11	71165473	71165474
chr11	71165475	71165476
chr11	71165477	71165478
chr11	71165498	71165499
chr11	71165506	71165507
chr11	71165512	71165513
chr11	71165530	71165531
chr11	71165557	71165558
chr11	71165560	71165561
chr11	71165571	71165572
chr11	71165580	71165581
chr11	71165581	71165582
chr11	71165588	71165589
chr11	71165594	71165595
chr11	71165614	71165615
chr11	71165619	71165620
chr11	71165658	71165659
chr11	71165662	71165663
chr11	71165671	71165672
chr11	71165673	71165674
chr11	71165743	71165744
chr11	71165748	71165749
chr11	71165749	71165750
chr11	71165785	71165786
chr11	71165851	71165852
chr11	71165865	71165866
chr11	71165890	71165891
chr11	71165893	71165894
chr11	71165899	71165900
chr11	71165994	71165995
chr11	71166008	71166009
chr11	71166023	71166024
chr11	71166050	71166051
chr11	71166058	71166059
chr11	71166065	71166066
chr11	71166069	71166070
chr11	71166074	71166075
chr11	71166183	71166184
chr11	71166185	71166186
chr11	71166195	71166196
chr11	71166213	71166214
chr11	71166234	71166235
chr11	71166240	71166241
chr11	71166248	71166249
chr11	71166257	71166258
chr11	71166263	71166264
chr11	71166266	71166267
chr11	71166276	71166277
chr11	71166600	71166601
chr11	71166605	71166606
chr11	71167301	71167302
chr11	71167305	71167306
chr11	71167312	71167313
chr11	71168085	71168086
chr11	71168218	71168219
chr11	71168298	71168299
chr11	71168300	71168301
chr11	71168305	71168306
chr11	71168311	71168312
chr11	71168315	71168316
chr11	71168366	71168367
chr11	71168386	71168387
chr11	71168427	71168428
chr11	71168434	71168435
chr11	71168477	71168478
chr11	71168490	71168491
chr11	71168534	71168535
chr11	71168563	71168564
chr11	71168582	71168583
chr11	71168629	71168630
chr11	71168637	71168638
chr11	71168760	71168761
chr11	71168767	71168768
chr11	71168778	71168779
chr11	71168808	71168809
chr11	71168824	71168825
chr11	71168829	71168830
chr11	71168840	71168841
chr11	71168875	71168876
chr11	71169740	71169741
chr11	71169741	71169742
chr11	71169747	71169748
chr11	71169772	71169773
chr11	71169967	71169968
chr11	71170008	71170009
chr11	71170018	71170019
chr11	71170482	71170483
chr11	71170491	71170492
chr11	71170520	71170521
chr11	71170530	71170531
chr11	71170535	71170536
chr11	71170544	71170545
chr11	71170563	71170564
chr11	71170567	71170568
chr11	71170569	71170570
chr11	71170583	71170584
chr11	71170592	71170593
chr11	71170594	71170595
chr11	71170602	71170603
chr11	71170611	71170612
chr11	71170618	71170619
chr11	71170619	71170620
chr11	71170624	71170625
chr11	71170629	71170630
chr11	71170825	71170826
chr11	71170830	71170831
chr11	71170831	71170832
chr11	71170842	71170843
chr11	71170844	71170845
chr11	71170845	71170846
chr11	71170851	71170852
chr11	71171039	71171040
chr11	71172104	71172105
chr11	71172351	71172352
chr11	71172364	71172365
chr11	71172366	71172367
chr11	71172374	71172375
chr11	71172375	71172376
chr11	71172378	71172379
chr11	71172382	71172383
chr11	71172385	71172386
chr11	71172386	71172387
chr11	71172387	71172388
chr11	71172392	71172393
chr11	71172395	71172396
chr11	71172400	71172401
chr11	71172409	71172410
chr11	71172432	71172433
chr11	71172434	71172435
chr11	71172442	71172443
chr11	71172443	71172444
chr11	71172474	71172475
chr11	71172645	71172646
chr11	71172664	71172665
chr11	71172683	71172684
chr11	71172689	71172690
chr11	71172691	71172692
chr11	71172698	71172699
chr11	71180242	71180243
chr11	71180353	71180354
chr11	71180354	71180355
chr11	71180368	71180369
chr11	71180369	71180370
chr11	71180370	71180371
chr11	71180379	71180380
chr11	71180385	71180386
chr11	71180436	71180437
chr11	71180441	71180442
chr11	71180448	71180449
chr11	71181278	71181279
chr11	71181285	71181286
chr11	71181541	71181542
chr11	71181543	71181544
chr11	71181551	71181552
chr11	71181552	71181553
chr11	71181571	71181572
chr11	71181590	71181591
chr11	71182670	71182671
chr11	71182672	71182673
chr11	71182681	71182682
chr11	71182705	71182706
chr11	71182707	71182708
chr11	71182711	71182712
chr11	71182723	71182724
chr11	71182726	71182727
chr11	71182735	71182736
chr11	71182737	71182738
chr11	71182740	71182741
chr11	71182757	71182758
chr11	71183076	71183077
chr11	71183142	71183143
chr11	71183156	71183157
chr11	71183184	71183185
chr11	71183185	71183186
chr11	71183648	71183649
chr11	71183653	71183654
chr11	71183657	71183658
chr11	71183665	71183666
chr11	71183682	71183683
chr11	71183687	71183688
chr11	71185283	71185284
chr11	71185561	71185562
chr11	71185899	71185900
chr11	71185931	71185932
chr11	71186406	71186407
chr11	71186415	71186416
chr11	71186423	71186424
chr11	71186428	71186429
chr11	71186444	71186445
chr11	71186557	71186558
chr11	71186559	71186560
chr11	71186562	71186563
chr11	71186563	71186564
chr11	71186580	71186581
chr11	71186584	71186585
chr11	71186603	71186604
chr11	71186609	71186610
chr11	71186744	71186745
chr11	71186745	71186746
chr11	71186749	71186750
chr11	71186756	71186757
chr11	71186780	71186781
chr11	71186788	71186789
chr11	71186798	71186799
chr11	71186799	71186800
chr11	71186800	71186801
chr11	71187087	71187088
chr11	71187091	71187092
chr11	71187092	71187093
chr11	71198432	71198433
chr11	71198441	71198442
chr11	71229463	71229464
chr11	71266532	71266533
chr11	71282795	71282796
chr11	71282809	71282810
chr11	71282824	71282825
chr11	71282834	71282835
chr11	71282853	71282854
chr11	71282861	71282862
chr11	71282875	71282876
chr11	71299821	71299822
chr11	71299823	71299824
chr11	71301950	71301951
chr11	71301959	71301960
chr11	71301961	71301962
chr11	71301988	71301989
chr11	71302137	71302138
chr11	71302138	71302139
chr11	71302154	71302155
chr11	71302171	71302172
chr11	71302217	71302218
chr11	71302342	71302343
chr11	71302356	71302357
chr11	71302364	71302365
chr11	71302374	71302375
chr11	71302383	71302384
chr11	71302384	71302385
chr11	71302393	71302394
chr11	71302415	71302416
chr11	71302436	71302437
chr11	71311225	71311226
chr11	71311231	71311232
chr11	71311540	71311541
chr11	71311572	71311573
chr11	71311590	71311591
chr11	71311673	71311674
chr11	71311734	71311735
chr11	71311987	71311988
chr11	71313009	71313010
chr11	71313013	71313014
chr11	71313064	71313065
chr11	71313367	71313368
chr11	71313596	71313597
chr11	71313624	71313625
chr11	71314016	71314017
chr11	71314121	71314122
chr11	71314286	71314287
chr11	71314301	71314302
chr11	71314313	71314314
chr11	71314331	71314332
chr11	71314498	71314499
chr11	71314515	71314516
chr11	71314907	71314908
chr11	71314929	71314930
chr11	71314968	71314969
chr11	71315056	71315057
chr11	71315057	71315058
chr11	71315059	71315060
chr11	71315069	71315070
chr11	71315235	71315236
chr11	71315240	71315241
chr11	71315261	71315262
chr11	71315266	71315267
chr11	71315303	71315304
chr11	71315321	71315322
chr11	71315322	71315323
chr11	71315412	71315413
chr11	71315995	71315996
chr11	71316016	71316017
chr11	71323195	71323196
chr11	71329096	71329097
chr11	71329130	71329131
chr11	71329140	71329141
chr11	71329173	71329174
chr11	71329180	71329181
chr11	71329375	71329376
chr11	71329383	71329384
chr11	71329398	71329399
chr11	71329442	71329443
chr11	71329453	71329454
chr11	71329465	71329466
chr11	71346717	71346718
chr11	71361879	71361880
chr11	71391844	71391845
chr11	71407426	71407427
chr11	71441104	71441105
chr11	71447190	71447191
chr11	71454896	71454897
chr11	71462803	71462804
chr11	71501989	71501990
chr11	71522841	71522842
chr11	71537641	71537642
chr11	71548273	71548274
chr11	71550607	71550608
chr11	71550617	71550618
chr11	71578539	71578540
chr11	71601406	71601407
chr11	71607736	71607737
chr11	71607874	71607875
chr11	71658598	71658599
chr11	71659990	71659991
chr11	71677012	71677013
chr11	71683382	71683383
chr11	71689921	71689922
chr11	71692095	71692096
chr11	71700709	71700710
chr11	71709314	71709315
chr11	71709431	71709432
chr11	71713856	71713857
chr11	71715711	71715712
chr11	71732666	71732667
chr11	71735944	71735945
chr11	71735952	71735953
chr11	71761296	71761297
chr11	71774198	71774199
chr11	71774963	71774964
chr11	71777935	71777936
chr11	71818772	71818773
chr11	71821890	71821891
chr11	71832891	71832892
chr11	71832899	71832900
chr11	71854754	71854755
chr11	71864150	71864151
chr11	71883524	71883525
chr11	71883531	71883532
chr11	71883537	71883538
chr11	71883538	71883539
chr11	71883551	71883552
chr11	71883558	71883559
chr11	71883565	71883566
chr11	71888890	71888891
chr11	71892361	71892362
chr11	71892369	71892370
chr11	71892415	71892416
chr11	71892534	71892535
chr11	71915711	71915712
chr11	71920250	71920251
chr11	71920288	71920289
chr11	71924504	71924505
chr11	71926890	71926891
chr11	71928740	71928741
chr11	71928748	71928749
chr11	71929752	71929753
chr11	71953644	71953645
chr11	71953686	71953687
chr11	71962981	71962982
chr11	71962982	71962983
chr11	71971262	71971263
chr11	71983374	71983375
chr11	71985841	71985842
chr11	71985844	71985845
chr11	71985882	71985883
chr11	71985885	71985886
chr11	71985923	71985924
chr11	71986000	71986001
chr11	71986017	71986018
chr11	71986018	71986019
chr11	71986042	71986043
chr11	71986043	71986044
chr11	71986070	71986071
chr11	71986071	71986072
chr11	71986076	71986077
chr11	71986166	71986167
chr11	71986335	71986336
chr11	71986337	71986338
chr11	71986340	71986341
chr11	71986342	71986343
chr11	71986346	71986347
chr11	71986373	71986374
chr11	71986412	71986413
chr11	71986413	71986414
chr11	71986416	71986417
chr11	71986424	71986425
chr11	71986439	71986440
chr11	71986447	71986448
chr11	71986510	71986511
chr11	71986526	71986527
chr11	71986537	71986538
chr11	71986539	71986540
chr11	71986552	71986553
chr11	71986591	71986592
chr11	71986592	71986593
chr11	71986595	71986596
chr11	71986602	71986603
chr11	71986617	71986618
chr11	71986635	71986636
chr11	71986644	71986645
chr11	71986674	71986675
chr11	71986683	71986684
chr11	71986886	71986887
chr11	71986907	71986908
chr11	71986908	71986909
chr11	71986909	71986910
chr11	71987038	71987039
chr11	71987051	71987052
chr11	71987069	71987070
chr11	71987075	71987076
chr11	71987076	71987077
chr11	71987082	71987083
chr11	71987102	71987103
chr11	71987103	71987104
chr11	71987123	71987124
chr11	71987161	71987162
chr11	71987176	71987177
chr11	71987180	71987181
chr11	71987196	71987197
chr11	71987210	71987211
chr11	71987232	71987233
chr11	71987239	71987240
chr11	71987290	71987291
chr11	71987312	71987313
chr11	71987331	71987332
chr11	71987353	71987354
chr11	71987358	71987359
chr11	71987361	71987362
chr11	71987394	71987395
chr11	71987444	71987445
chr11	71987463	71987464
chr11	71987465	71987466
chr11	71987466	71987467
chr11	71987507	71987508
chr11	71987510	71987511
chr11	71987511	71987512
chr11	71987512	71987513
chr11	71987521	71987522
chr11	71987541	71987542
chr11	71987560	71987561
chr11	71987563	71987564
chr11	71987567	71987568
chr11	71987593	71987594
chr11	71987597	71987598
chr11	71987602	71987603
chr11	71987605	71987606
chr11	71987612	71987613
chr11	71987699	71987700
chr11	71987720	71987721
chr11	71987789	71987790
chr11	71987804	71987805
chr11	71987833	71987834
chr11	71987887	71987888
chr11	71987888	71987889
chr11	71987920	71987921
chr11	71987956	71987957
chr11	71987974	71987975
chr11	71987994	71987995
chr11	71988000	71988001
chr11	71988003	71988004
chr11	71988008	71988009
chr11	71988014	71988015
chr11	71988123	71988124
chr11	71988143	71988144
chr11	71988150	71988151
chr11	71988151	71988152
chr11	71988165	71988166
chr11	71988201	71988202
chr11	71988208	71988209
chr11	71988217	71988218
chr11	71988226	71988227
chr11	71988238	71988239
chr11	71988254	71988255
chr11	71988278	71988279
chr11	71988293	71988294
chr11	71988326	71988327
chr11	71988331	71988332
chr11	71988360	71988361
chr11	71988374	71988375
chr11	71988375	71988376
chr11	71988378	71988379
chr11	71988387	71988388
chr11	71988398	71988399
chr11	71988426	71988427
chr11	71988434	71988435
chr11	71988480	71988481
chr11	71988485	71988486
chr11	71988497	71988498
chr11	71988508	71988509
chr11	71988530	71988531
chr11	71988543	71988544
chr11	71988565	71988566
chr11	71988596	71988597
chr11	71988618	71988619
chr11	71988628	71988629
chr11	71988687	71988688
chr11	71988702	71988703
chr11	71988704	71988705
chr11	71988710	71988711
chr11	71988712	71988713
chr11	71988719	71988720
chr11	71988723	71988724
chr11	71988729	71988730
chr11	71988773	71988774
chr11	71988799	71988800
chr11	71989816	71989817
chr11	71989866	71989867
chr11	71989895	71989896
chr11	71989901	71989902
chr11	71989964	71989965
chr11	71990019	71990020
chr11	71990023	71990024
chr11	71990026	71990027
chr11	71990058	71990059
chr11	71990095	71990096
chr11	71990100	71990101
chr11	71990136	71990137
chr11	71990196	71990197
chr11	71990198	71990199
chr11	71990203	71990204
chr11	71990205	71990206
chr11	71990217	71990218
chr11	71990218	71990219
chr11	71990268	71990269
chr11	71990277	71990278
chr11	71990287	71990288
chr11	71990288	71990289
chr11	71990291	71990292
chr11	71990456	71990457
chr11	71990491	71990492
chr11	71990493	71990494
chr11	71990530	71990531
chr11	71990590	71990591
chr11	71990603	71990604
chr11	71990621	71990622
chr11	71990635	71990636
chr11	71990642	71990643
chr11	71990643	71990644
chr11	71990659	71990660
chr11	71990695	71990696
chr11	71990698	71990699
chr11	71990715	71990716
chr11	71990724	71990725
chr11	71990728	71990729
chr11	71990729	71990730
chr11	71990775	71990776
chr11	71990780	71990781
chr11	71990787	71990788
chr11	71990795	71990796
chr11	71990809	71990810
chr11	71990836	71990837
chr11	71990844	71990845
chr11	71990865	71990866
chr11	71990871	71990872
chr11	71990882	71990883
chr11	71990889	71990890
chr11	71990899	71990900
chr11	71990903	71990904
chr11	71990911	71990912
chr11	71990978	71990979
chr11	71991056	71991057
chr11	71991067	71991068
chr11	71991070	71991071
chr11	71991072	71991073
chr11	71991074	71991075
chr11	71991087	71991088
chr11	71991092	71991093
chr11	71991156	71991157
chr11	71991159	71991160
chr11	71991162	71991163
chr11	71991168	71991169
chr11	71991172	71991173
chr11	71991178	71991179
chr11	71991202	71991203
chr11	71991203	71991204
chr11	71991209	71991210
chr11	71991261	71991262
chr11	71991289	71991290
chr11	71991309	71991310
chr11	71991310	71991311
chr11	71991314	71991315
chr11	71991325	71991326
chr11	71991337	71991338
chr11	71991338	71991339
chr11	71991352	71991353
chr11	71991359	71991360
chr11	71991361	71991362
chr11	71991383	71991384
chr11	71991419	71991420
chr11	71991433	71991434
chr11	71991475	71991476
chr11	71991477	71991478
chr11	71991478	71991479
chr11	71991488	71991489
chr11	71991498	71991499
chr11	71991506	71991507
chr11	71991521	71991522
chr11	71991568	71991569
chr11	71991571	71991572
chr11	71991592	71991593
chr11	71991619	71991620
chr11	71991631	71991632
chr11	71991635	71991636
chr11	71991668	71991669
chr11	71991700	71991701
chr11	71991702	71991703
chr11	71991718	71991719
chr11	71991723	71991724
chr11	71991724	71991725
chr11	71991731	71991732
chr11	71991739	71991740
chr11	71991749	71991750
chr11	71991751	71991752
chr11	71991800	71991801
chr11	71991876	71991877
chr11	71991920	71991921
chr11	71991950	71991951
chr11	71991955	71991956
chr11	71992022	71992023
chr11	71992032	71992033
chr11	71992039	71992040
chr11	71992046	71992047
chr11	71992056	71992057
chr11	71992075	71992076
chr11	71992085	71992086
chr11	71992096	71992097
chr11	71992104	71992105
chr11	71992133	71992134
chr11	71992139	71992140
chr11	71992149	71992150
chr11	71992150	71992151
chr11	71992180	71992181
chr11	71992182	71992183
chr11	71992186	71992187
chr11	71992189	71992190
chr11	71992193	71992194
chr11	71992204	71992205
chr11	71992208	71992209
chr11	71992222	71992223
chr11	71992232	71992233
chr11	71992236	71992237
chr11	72005594	72005595
chr11	72005608	72005609
chr11	72006619	72006620
chr11	72007572	72007573
chr11	72007601	72007602
chr11	72007723	72007724
chr11	72009803	72009804
chr11	72014228	72014229
chr11	72026501	72026502
chr11	72035319	72035320
chr11	72035325	72035326
chr11	72053731	72053732
chr11	72055513	72055514
chr11	72091771	72091772
chr11	72091783	72091784
chr11	72095026	72095027
chr11	72107574	72107575
chr11	72107579	72107580
chr11	72107584	72107585
chr11	72107589	72107590
chr11	72107594	72107595
chr11	72109688	72109689
chr11	72111701	72111702
chr11	72111719	72111720
chr11	72114213	72114214
chr11	72115218	72115219
chr11	72139962	72139963
chr11	72142888	72142889
chr11	72142904	72142905
chr11	72156619	72156620
chr11	72156636	72156637
chr11	72156663	72156664
chr11	72170047	72170048
chr11	72182491	72182492
chr11	72182498	72182499
chr11	72182506	72182507
chr11	72182514	72182515
chr11	72182616	72182617
chr11	72183086	72183087
chr11	72189046	72189047
chr11	72189065	72189066
chr11	72189078	72189079
chr11	72199060	72199061
chr11	72200407	72200408
chr11	72228959	72228960
chr11	72235261	72235262
chr11	72247291	72247292
chr11	72252572	72252573
chr11	72252578	72252579
chr11	72278021	72278022
chr11	72282508	72282509
chr11	72289214	72289215
chr11	72289273	72289274
chr11	72296136	72296137
chr11	72300374	72300375
chr11	72300376	72300377
chr11	72306114	72306115
chr11	72308335	72308336
chr11	72308385	72308386
chr11	72312301	72312302
chr11	72312319	72312320
chr11	72312373	72312374
chr11	72326512	72326513
chr11	72357713	72357714
chr11	72357721	72357722
chr11	72358262	72358263
chr11	72358274	72358275
chr11	72360901	72360902
chr11	72361029	72361030
chr11	72362514	72362515
chr11	72362846	72362847
chr11	72398698	72398699
chr11	72399043	72399044
chr11	72399049	72399050
chr11	72405596	72405597
chr11	72419922	72419923
chr11	72422010	72422011
chr11	72422163	72422164
chr11	72428913	72428914
chr11	72431661	72431662
chr11	72431666	72431667
chr11	72431671	72431672
chr11	72431676	72431677
chr11	72491399	72491400
chr11	72491407	72491408
chr11	72518195	72518196
chr11	72518203	72518204
chr11	72519059	72519060
chr11	72519067	72519068
chr11	72519073	72519074
chr11	72519079	72519080
chr11	72539865	72539866
chr11	72550947	72550948
chr11	72554936	72554937
chr11	72557398	72557399
chr11	72559924	72559925
chr11	72559948	72559949
chr11	72560068	72560069
chr11	72565377	72565378
chr11	72565383	72565384
chr11	72565389	72565390
chr11	72565394	72565395
chr11	72565425	72565426
chr11	72585094	72585095
chr11	72587136	72587137
chr11	72587158	72587159
chr11	72620907	72620908
chr11	72646543	72646544
chr11	72646549	72646550
chr11	72658117	72658118
chr11	72658130	72658131
chr11	72671107	72671108
chr11	72675126	72675127
chr11	72675138	72675139
chr11	72697981	72697982
chr11	72699157	72699158
chr11	72703200	72703201
chr11	72722081	72722082
chr11	72733445	72733446
chr11	72733450	72733451
chr11	72733454	72733455
chr11	72737813	72737814
chr11	72737817	72737818
chr11	72758642	72758643
chr11	72765091	72765092
chr11	72765573	72765574
chr11	72765946	72765947
chr11	72766244	72766245
chr11	72766407	72766408
chr11	72766477	72766478
chr11	72766491	72766492
chr11	72766684	72766685
chr11	72766887	72766888
chr11	72766933	72766934
chr11	72766983	72766984
chr11	72766989	72766990
chr11	72766994	72766995
chr11	72814699	72814700
chr11	72814709	72814710
chr11	72814714	72814715
chr11	72814719	72814720
chr11	72814734	72814735
chr11	72832774	72832775
chr11	72834038	72834039
chr11	72834046	72834047
chr11	72834091	72834092
chr11	72834102	72834103
chr11	72838607	72838608
chr11	72846764	72846765
chr11	72849639	72849640
chr11	72879216	72879217
chr11	72903165	72903166
chr11	72903229	72903230
chr11	72903245	72903246
chr11	72906195	72906196
chr11	72906196	72906197
chr11	72909502	72909503
chr11	72948860	72948861
chr11	72954816	72954817
chr11	72954821	72954822
chr11	72954828	72954829
chr11	72954833	72954834
chr11	72954838	72954839
chr11	72958400	72958401
chr11	72958873	72958874
chr11	72972093	72972094
chr11	72982055	72982056
chr11	72995193	72995194
chr11	73030666	73030667
chr11	73062751	73062752
chr11	73063754	73063755
chr11	73063788	73063789
chr11	73069409	73069410
chr11	73098201	73098202
chr11	73099227	73099228
chr11	73099239	73099240
chr11	73099306	73099307
chr11	73114027	73114028
chr11	73116449	73116450
chr11	73116578	73116579
chr11	73116618	73116619
chr11	73116728	73116729
chr11	73116802	73116803
chr11	73116807	73116808
chr11	73116828	73116829
chr11	73116877	73116878
chr11	73116887	73116888
chr11	73116889	73116890
chr11	73116900	73116901
chr11	73116909	73116910
chr11	73116966	73116967
chr11	73116997	73116998
chr11	73117009	73117010
chr11	73122269	73122270
chr11	73141930	73141931
chr11	73141953	73141954
chr11	73141958	73141959
chr11	73145810	73145811
chr11	73146107	73146108
chr11	73149148	73149149
chr11	73152539	73152540
chr11	73154030	73154031
chr11	73165882	73165883
chr11	73190822	73190823
chr11	73190828	73190829
chr11	73193414	73193415
chr11	73194842	73194843
chr11	73218128	73218129
chr11	73221765	73221766
chr11	73241175	73241176
chr11	73256367	73256368
chr11	73310647	73310648
chr11	73315843	73315844
chr11	73358870	73358871
chr11	73404424	73404425
chr11	73404444	73404445
chr11	73404448	73404449
chr11	73404450	73404451
chr11	73404497	73404498
chr11	73404501	73404502
chr11	73435022	73435023
chr11	73435062	73435063
chr11	73435233	73435234
chr11	73435306	73435307
chr11	73436249	73436250
chr11	73436255	73436256
chr11	73436270	73436271
chr11	73436293	73436294
chr11	73436650	73436651
chr11	73436707	73436708
chr11	73436965	73436966
chr11	73437538	73437539
chr11	73438451	73438452
chr11	73438467	73438468
chr11	73438546	73438547
chr11	73438565	73438566
chr11	73439176	73439177
chr11	73440040	73440041
chr11	73440899	73440900
chr11	73441094	73441095
chr11	73441367	73441368
chr11	73441392	73441393
chr11	73441425	73441426
chr11	73442259	73442260
chr11	73442278	73442279
chr11	73442280	73442281
chr11	73442305	73442306
chr11	73442346	73442347
chr11	73442360	73442361
chr11	73442369	73442370
chr11	73442376	73442377
chr11	73442392	73442393
chr11	73443044	73443045
chr11	73443075	73443076
chr11	73443205	73443206
chr11	73443227	73443228
chr11	73443241	73443242
chr11	73443513	73443514
chr11	73443545	73443546
chr11	73454638	73454639
chr11	73459709	73459710
chr11	73459714	73459715
chr11	73459719	73459720
chr11	73459896	73459897
chr11	73460037	73460038
chr11	73460042	73460043
chr11	73497539	73497540
chr11	73501415	73501416
chr11	73554678	73554679
chr11	73561853	73561854
chr11	73562214	73562215
chr11	73562929	73562930
chr11	73562940	73562941
chr11	73562967	73562968
chr11	73562976	73562977
chr11	73563211	73563212
chr11	73571957	73571958
chr11	73572435	73572436
chr11	73572463	73572464
chr11	73609969	73609970
chr11	73609973	73609974
chr11	73609977	73609978
chr11	73625509	73625510
chr11	73641948	73641949
chr11	73646102	73646103
chr11	73673158	73673159
chr11	73673222	73673223
chr11	73673225	73673226
chr11	73673246	73673247
chr11	73673462	73673463
chr11	73673530	73673531
chr11	73673544	73673545
chr11	73673614	73673615
chr11	73673960	73673961
chr11	73673982	73673983
chr11	73674042	73674043
chr11	73674059	73674060
chr11	73674062	73674063
chr11	73674088	73674089
chr11	73674201	73674202
chr11	73674293	73674294
chr11	73674389	73674390
chr11	73674408	73674409
chr11	73674424	73674425
chr11	73674439	73674440
chr11	73674462	73674463
chr11	73674467	73674468
chr11	73674503	73674504
chr11	73674564	73674565
chr11	73674565	73674566
chr11	73674591	73674592
chr11	73674609	73674610
chr11	73674914	73674915
chr11	73674915	73674916
chr11	73675587	73675588
chr11	73675703	73675704
chr11	73675707	73675708
chr11	73675904	73675905
chr11	73675975	73675976
chr11	73676187	73676188
chr11	73676208	73676209
chr11	73676259	73676260
chr11	73676278	73676279
chr11	73676300	73676301
chr11	73676316	73676317
chr11	73676620	73676621
chr11	73676699	73676700
chr11	73676752	73676753
chr11	73676798	73676799
chr11	73680046	73680047
chr11	73680112	73680113
chr11	73680390	73680391
chr11	73680637	73680638
chr11	73680655	73680656
chr11	73680669	73680670
chr11	73696693	73696694
chr11	73699701	73699702
chr11	73715009	73715010
chr11	73729392	73729393
chr11	73743474	73743475
chr11	73751830	73751831
chr11	73751841	73751842
chr11	73751851	73751852
chr11	73751871	73751872
chr11	73781673	73781674
chr11	73784753	73784754
chr11	73786460	73786461
chr11	73786510	73786511
chr11	73786519	73786520
chr11	73817288	73817289
chr11	73851999	73852000
chr11	73856740	73856741
chr11	73856759	73856760
chr11	73862162	73862163
chr11	73868693	73868694
chr11	73880270	73880271
chr11	73880528	73880529
chr11	73880541	73880542
chr11	73886169	73886170
chr11	73889204	73889205
chr11	73892059	73892060
chr11	73892094	73892095
chr11	73892099	73892100
chr11	73892104	73892105
chr11	73892254	73892255
chr11	73892713	73892714
chr11	73916777	73916778
chr11	73936204	73936205
chr11	73946998	73946999
chr11	73947100	73947101
chr11	73949513	73949514
chr11	73949545	73949546
chr11	73949707	73949708
chr11	73949747	73949748
chr11	73949786	73949787
chr11	73949813	73949814
chr11	73949826	73949827
chr11	73949827	73949828
chr11	74000237	74000238
chr11	74010515	74010516
chr11	74011980	74011981
chr11	74024291	74024292
chr11	74025017	74025018
chr11	74032843	74032844
chr11	74047970	74047971
chr11	74064613	74064614
chr11	74077399	74077400
chr11	74081450	74081451
chr11	74081455	74081456
chr11	74081475	74081476
chr11	74088525	74088526
chr11	74088531	74088532
chr11	74088582	74088583
chr11	74088587	74088588
chr11	74111921	74111922
chr11	74123981	74123982
chr11	74124248	74124249
chr11	74124273	74124274
chr11	74124537	74124538
chr11	74124547	74124548
chr11	74124572	74124573
chr11	74153048	74153049
chr11	74160963	74160964
chr11	74160980	74160981
chr11	74160994	74160995
chr11	74160999	74161000
chr11	74161001	74161002
chr11	74161012	74161013
chr11	74161015	74161016
chr11	74161436	74161437
chr11	74161442	74161443
chr11	74161533	74161534
chr11	74161755	74161756
chr11	74168958	74168959
chr11	74169006	74169007
chr11	74180621	74180622
chr11	74181635	74181636
chr11	74227386	74227387
chr11	74245386	74245387
chr11	74246235	74246236
chr11	74246270	74246271
chr11	74246293	74246294
chr11	74246307	74246308
chr11	74246337	74246338
chr11	74246351	74246352
chr11	74251445	74251446
chr11	74259302	74259303
chr11	74262847	74262848
chr11	74273252	74273253
chr11	74273272	74273273
chr11	74273307	74273308
chr11	74283529	74283530
chr11	74291920	74291921
chr11	74369454	74369455
chr11	74373046	74373047
chr11	74373050	74373051
chr11	74373137	74373138
chr11	74373141	74373142
chr11	74373156	74373157
chr11	74373160	74373161
chr11	74373164	74373165
chr11	74373168	74373169
chr11	74374879	74374880
chr11	74377309	74377310
chr11	74389079	74389080
chr11	74393862	74393863
chr11	74393872	74393873
chr11	74452086	74452087
chr11	74455262	74455263
chr11	74456036	74456037
chr11	74456046	74456047
chr11	74460942	74460943
chr11	74464222	74464223
chr11	74467740	74467741
chr11	74469621	74469622
chr11	74471478	74471479
chr11	74471506	74471507
chr11	74475645	74475646
chr11	74487655	74487656
chr11	74503369	74503370
chr11	74513008	74513009
chr11	74520439	74520440
chr11	74540401	74540402
chr11	74540403	74540404
chr11	74540433	74540434
chr11	74540446	74540447
chr11	74540885	74540886
chr11	74545279	74545280
chr11	74549921	74549922
chr11	74559282	74559283
chr11	74573144	74573145
chr11	74574361	74574362
chr11	74574386	74574387
chr11	74579640	74579641
chr11	74581375	74581376
chr11	74581376	74581377
chr11	74595382	74595383
chr11	74595995	74595996
chr11	74596005	74596006
chr11	74600946	74600947
chr11	74605433	74605434
chr11	74605446	74605447
chr11	74608517	74608518
chr11	74608532	74608533
chr11	74608908	74608909
chr11	74608914	74608915
chr11	74609551	74609552
chr11	74609697	74609698
chr11	74609701	74609702
chr11	74609703	74609704
chr11	74612321	74612322
chr11	74612325	74612326
chr11	74612334	74612335
chr11	74612340	74612341
chr11	74616650	74616651
chr11	74625269	74625270
chr11	74625451	74625452
chr11	74625456	74625457
chr11	74627289	74627290
chr11	74631667	74631668
chr11	74636950	74636951
chr11	74665654	74665655
chr11	74684134	74684135
chr11	74684138	74684139
chr11	74684142	74684143
chr11	74694341	74694342
chr11	74708051	74708052
chr11	74708693	74708694
chr11	74708697	74708698
chr11	74715236	74715237
chr11	74715238	74715239
chr11	74719102	74719103
chr11	74729083	74729084
chr11	74735880	74735881
chr11	74735952	74735953
chr11	74743124	74743125
chr11	74743136	74743137
chr11	74743152	74743153
chr11	74743156	74743157
chr11	74743160	74743161
chr11	74743164	74743165
chr11	74743654	74743655
chr11	74744698	74744699
chr11	74747410	74747411
chr11	74750057	74750058
chr11	74752303	74752304
chr11	74752342	74752343
chr11	74752346	74752347
chr11	74754049	74754050
chr11	74759921	74759922
chr11	74761968	74761969
chr11	74761992	74761993
chr11	74761998	74761999
chr11	74779744	74779745
chr11	74781336	74781337
chr11	74781382	74781383
chr11	74781384	74781385
chr11	74799389	74799390
chr11	74802269	74802270
chr11	74802274	74802275
chr11	74807006	74807007
chr11	74808094	74808095
chr11	74808098	74808099
chr11	74833366	74833367
chr11	74838398	74838399
chr11	74838406	74838407
chr11	74838414	74838415
chr11	74855834	74855835
chr11	74855858	74855859
chr11	74861667	74861668
chr11	74880753	74880754
chr11	74923217	74923218
chr11	74926482	74926483
chr11	74926489	74926490
chr11	74936718	74936719
chr11	74936720	74936721
chr11	74958799	74958800
chr11	74958859	74958860
chr11	74965046	74965047
chr11	74974324	74974325
chr11	74976660	74976661
chr11	74984566	74984567
chr11	74997285	74997286
chr11	75011682	75011683
chr11	75014543	75014544
chr11	75014547	75014548
chr11	75019723	75019724
chr11	75039638	75039639
chr11	75050834	75050835
chr11	75090626	75090627
chr11	75103911	75103912
chr11	75103957	75103958
chr11	75146714	75146715
chr11	75146718	75146719
chr11	75146726	75146727
chr11	75146730	75146731
chr11	75152314	75152315
chr11	75158655	75158656
chr11	75174718	75174719
chr11	75174725	75174726
chr11	75189327	75189328
chr11	75214075	75214076
chr11	75214076	75214077
chr11	75226996	75226997
chr11	75227020	75227021
chr11	75227026	75227027
chr11	75231524	75231525
chr11	75231528	75231529
chr11	75245276	75245277
chr11	75257223	75257224
chr11	75258747	75258748
chr11	75259814	75259815
chr11	75265823	75265824
chr11	75277390	75277391
chr11	75277927	75277928
chr11	75281445	75281446
chr11	75323164	75323165
chr11	75323171	75323172
chr11	75323178	75323179
chr11	75324564	75324565
chr11	75324569	75324570
chr11	75338701	75338702
chr11	75369421	75369422
chr11	75393055	75393056
chr11	75400629	75400630
chr11	75418757	75418758
chr11	75418762	75418763
chr11	75418807	75418808
chr11	75419367	75419368
chr11	75419372	75419373
chr11	75430058	75430059
chr11	75430064	75430065
chr11	75456636	75456637
chr11	75467517	75467518
chr11	75486230	75486231
chr11	75486244	75486245
chr11	75486251	75486252
chr11	75486258	75486259
chr11	75504131	75504132
chr11	75506954	75506955
chr11	75564783	75564784
chr11	75576336	75576337
chr11	75592543	75592544
chr11	75593718	75593719
chr11	75603963	75603964
chr11	75615016	75615017
chr11	75622163	75622164
chr11	75622179	75622180
chr11	75638384	75638385
chr11	75638410	75638411
chr11	75638634	75638635
chr11	75638684	75638685
chr11	75638700	75638701
chr11	75638732	75638733
chr11	75640170	75640171
chr11	75651343	75651344
chr11	75659930	75659931
chr11	75665091	75665092
chr11	75676706	75676707
chr11	75678499	75678500
chr11	75678762	75678763
chr11	75690498	75690499
chr11	75704403	75704404
chr11	75705099	75705100
chr11	75705170	75705171
chr11	75714470	75714471
chr11	75715426	75715427
chr11	75719708	75719709
chr11	75727770	75727771
chr11	75744391	75744392
chr11	75754866	75754867
chr11	75763192	75763193
chr11	75769364	75769365
chr11	75769368	75769369
chr11	75769372	75769373
chr11	75773929	75773930
chr11	75773930	75773931
chr11	75799648	75799649
chr11	75816833	75816834
chr11	75817575	75817576
chr11	75836504	75836505
chr11	75844185	75844186
chr11	75844692	75844693
chr11	75844700	75844701
chr11	75857020	75857021
chr11	75863052	75863053
chr11	75863059	75863060
chr11	75863744	75863745
chr11	75865269	75865270
chr11	75868164	75868165
chr11	75868167	75868168
chr11	75868169	75868170
chr11	75870260	75870261
chr11	75870265	75870266
chr11	75870271	75870272
chr11	75919860	75919861
chr11	75973537	75973538
chr11	75985440	75985441
chr11	75985483	75985484
chr11	75992248	75992249
chr11	75995885	75995886
chr11	76018246	76018247
chr11	76028105	76028106
chr11	76028111	76028112
chr11	76040407	76040408
chr11	76049008	76049009
chr11	76049014	76049015
chr11	76049020	76049021
chr11	76056967	76056968
chr11	76059284	76059285
chr11	76059286	76059287
chr11	76103624	76103625
chr11	76103636	76103637
chr11	76105984	76105985
chr11	76110910	76110911
chr11	76110923	76110924
chr11	76120990	76120991
chr11	76120991	76120992
chr11	76126335	76126336
chr11	76126337	76126338
chr11	76137065	76137066
chr11	76159511	76159512
chr11	76165109	76165110
chr11	76165581	76165582
chr11	76168353	76168354
chr11	76183576	76183577
chr11	76183609	76183610
chr11	76195277	76195278
chr11	76203639	76203640
chr11	76203643	76203644
chr11	76203649	76203650
chr11	76210905	76210906
chr11	76216321	76216322
chr11	76220048	76220049
chr11	76239031	76239032
chr11	76242548	76242549
chr11	76267444	76267445
chr11	76267448	76267449
chr11	76270582	76270583
chr11	76270586	76270587
chr11	76270732	76270733
chr11	76270986	76270987
chr11	76274977	76274978
chr11	76274987	76274988
chr11	76274993	76274994
chr11	76296898	76296899
chr11	76303474	76303475
chr11	76303480	76303481
chr11	76304206	76304207
chr11	76311949	76311950
chr11	76322824	76322825
chr11	76323846	76323847
chr11	76323858	76323859
chr11	76329544	76329545
chr11	76364517	76364518
chr11	76364518	76364519
chr11	76367679	76367680
chr11	76375472	76375473
chr11	76375480	76375481
chr11	76375525	76375526
chr11	76405892	76405893
chr11	76406395	76406396
chr11	76406418	76406419
chr11	76408013	76408014
chr11	76408118	76408119
chr11	76408124	76408125
chr11	76408149	76408150
chr11	76413126	76413127
chr11	76453672	76453673
chr11	76458266	76458267
chr11	76458268	76458269
chr11	76458275	76458276
chr11	76459830	76459831
chr11	76462629	76462630
chr11	76462648	76462649
chr11	76462730	76462731
chr11	76465531	76465532
chr11	76469628	76469629
chr11	76474900	76474901
chr11	76494460	76494461
chr11	76494477	76494478
chr11	76501982	76501983
chr11	76501983	76501984
chr11	76501984	76501985
chr11	76516811	76516812
chr11	76516826	76516827
chr11	76520243	76520244
chr11	76544203	76544204
chr11	76544208	76544209
chr11	76548617	76548618
chr11	76582485	76582486
chr11	76582487	76582488
chr11	76582503	76582504
chr11	76582509	76582510
chr11	76582565	76582566
chr11	76582591	76582592
chr11	76582595	76582596
chr11	76582597	76582598
chr11	76584287	76584288
chr11	76600394	76600395
chr11	76600474	76600475
chr11	76601312	76601313
chr11	76601378	76601379
chr11	76601547	76601548
chr11	76601554	76601555
chr11	76601584	76601585
chr11	76601591	76601592
chr11	76604636	76604637
chr11	76604655	76604656
chr11	76608544	76608545
chr11	76615134	76615135
chr11	76646949	76646950
chr11	76648195	76648196
chr11	76651275	76651276
chr11	76653230	76653231
chr11	76653952	76653953
chr11	76655685	76655686
chr11	76661838	76661839
chr11	76666682	76666683
chr11	76666708	76666709
chr11	76679714	76679715
chr11	76699695	76699696
chr11	76701222	76701223
chr11	76715641	76715642
chr11	76715671	76715672
chr11	76717400	76717401
chr11	76717404	76717405
chr11	76720869	76720870
chr11	76720875	76720876
chr11	76720882	76720883
chr11	76753153	76753154
chr11	76756400	76756401
chr11	76782818	76782819
chr11	76782827	76782828
chr11	76795865	76795866
chr11	76807868	76807869
chr11	76807910	76807911
chr11	76813999	76814000
chr11	76841746	76841747
chr11	76841751	76841752
chr11	76841757	76841758
chr11	76851301	76851302
chr11	76853957	76853958
chr11	76870003	76870004
chr11	76904811	76904812
chr11	76922021	76922022
chr11	76930513	76930514
chr11	76932162	76932163
chr11	76932166	76932167
chr11	76932194	76932195
chr11	76932198	76932199
chr11	76935009	76935010
chr11	76940676	76940677
chr11	76940682	76940683
chr11	76952739	76952740
chr11	76952787	76952788
chr11	76968113	76968114
chr11	76968119	76968120
chr11	76977364	76977365
chr11	76991508	76991509
chr11	76991529	76991530
chr11	76991562	76991563
chr11	76994021	76994022
chr11	76994121	76994122
chr11	76994360	76994361
chr11	76994381	76994382
chr11	77006239	77006240
chr11	77006245	77006246
chr11	77007735	77007736
chr11	77008119	77008120
chr11	77025440	77025441
chr11	77025461	77025462
chr11	77025761	77025762
chr11	77029943	77029944
chr11	77029969	77029970
chr11	77037531	77037532
chr11	77045485	77045486
chr11	77045498	77045499
chr11	77045516	77045517
chr11	77045536	77045537
chr11	77045544	77045545
chr11	77045552	77045553
chr11	77045555	77045556
chr11	77045588	77045589
chr11	77045604	77045605
chr11	77045610	77045611
chr11	77045635	77045636
chr11	77045692	77045693
chr11	77045695	77045696
chr11	77045706	77045707
chr11	77045707	77045708
chr11	77045735	77045736
chr11	77045761	77045762
chr11	77045776	77045777
chr11	77045779	77045780
chr11	77045782	77045783
chr11	77045840	77045841
chr11	77045854	77045855
chr11	77045855	77045856
chr11	77045883	77045884
chr11	77045973	77045974
chr11	77045979	77045980
chr11	77045988	77045989
chr11	77046009	77046010
chr11	77046017	77046018
chr11	77046076	77046077
chr11	77046082	77046083
chr11	77046113	77046114
chr11	77046160	77046161
chr11	77046168	77046169
chr11	77046178	77046179
chr11	77046193	77046194
chr11	77046209	77046210
chr11	77046246	77046247
chr11	77046259	77046260
chr11	77046264	77046265
chr11	77046277	77046278
chr11	77046287	77046288
chr11	77046328	77046329
chr11	77046482	77046483
chr11	77046503	77046504
chr11	77046516	77046517
chr11	77046534	77046535
chr11	77046536	77046537
chr11	77046548	77046549
chr11	77046558	77046559
chr11	77046587	77046588
chr11	77046589	77046590
chr11	77046605	77046606
chr11	77046611	77046612
chr11	77046648	77046649
chr11	77046654	77046655
chr11	77046656	77046657
chr11	77046697	77046698
chr11	77046708	77046709
chr11	77077363	77077364
chr11	77095474	77095475
chr11	77095479	77095480
chr11	77095485	77095486
chr11	77097878	77097879
chr11	77108763	77108764
chr11	77114650	77114651
chr11	77124298	77124299
chr11	77124306	77124307
chr11	77124795	77124796
chr11	77126919	77126920
chr11	77130541	77130542
chr11	77130543	77130544
chr11	77130556	77130557
chr11	77151156	77151157
chr11	77151174	77151175
chr11	77166218	77166219
chr11	77168493	77168494
chr11	77168527	77168528
chr11	77192497	77192498
chr11	77192505	77192506
chr11	77193192	77193193
chr11	77213417	77213418
chr11	77270314	77270315
chr11	77274627	77274628
chr11	77300803	77300804
chr11	77363419	77363420
chr11	77370751	77370752
chr11	77390340	77390341
chr11	77390341	77390342
chr11	77390374	77390375
chr11	77390386	77390387
chr11	77391413	77391414
chr11	77433491	77433492
chr11	77433565	77433566
chr11	77434208	77434209
chr11	77434226	77434227
chr11	77434248	77434249
chr11	77434588	77434589
chr11	77434794	77434795
chr11	77434808	77434809
chr11	77435447	77435448
chr11	77461672	77461673
chr11	77474917	77474918
chr11	77474993	77474994
chr11	77496335	77496336
chr11	77518056	77518057
chr11	77542406	77542407
chr11	77542425	77542426
chr11	77542500	77542501
chr11	77546012	77546013
chr11	77546016	77546017
chr11	77599452	77599453
chr11	77609278	77609279
chr11	77609283	77609284
chr11	77612649	77612650
chr11	77627912	77627913
chr11	77642828	77642829
chr11	77659109	77659110
chr11	77711116	77711117
chr11	77712499	77712500
chr11	77718071	77718072
chr11	77743754	77743755
chr11	77760959	77760960
chr11	77765195	77765196
chr11	77765201	77765202
chr11	77765207	77765208
chr11	77765213	77765214
chr11	77770882	77770883
chr11	77780383	77780384
chr11	77799157	77799158
chr11	77831957	77831958
chr11	77840931	77840932
chr11	77844877	77844878
chr11	77875565	77875566
chr11	77875571	77875572
chr11	77879426	77879427
chr11	77906435	77906436
chr11	77907455	77907456
chr11	77952678	77952679
chr11	77961376	77961377
chr11	77963556	77963557
chr11	77963588	77963589
chr11	77968844	77968845
chr11	77968850	77968851
chr11	77982402	77982403
chr11	77997246	77997247
chr11	77997251	77997252
chr11	77997258	77997259
chr11	78000622	78000623
chr11	78000628	78000629
chr11	78048357	78048358
chr11	78069254	78069255
chr11	78069270	78069271
chr11	78082735	78082736
chr11	78082887	78082888
chr11	78082895	78082896
chr11	78083865	78083866
chr11	78085070	78085071
chr11	78098754	78098755
chr11	78111585	78111586
chr11	78115688	78115689
chr11	78123069	78123070
chr11	78142758	78142759
chr11	78185340	78185341
chr11	78198455	78198456
chr11	78198459	78198460
chr11	78198708	78198709
chr11	78234361	78234362
chr11	78239202	78239203
chr11	78247260	78247261
chr11	78253994	78253995
chr11	78256667	78256668
chr11	78258217	78258218
chr11	78261007	78261008
chr11	78298658	78298659
chr11	78330073	78330074
chr11	78331283	78331284
chr11	78331308	78331309
chr11	78367936	78367937
chr11	78377857	78377858
chr11	78379930	78379931
chr11	78394414	78394415
chr11	78396417	78396418
chr11	78398112	78398113
chr11	78409622	78409623
chr11	78432936	78432937
chr11	78447427	78447428
chr11	78458736	78458737
chr11	78492436	78492437
chr11	78492475	78492476
chr11	78493485	78493486
chr11	78497536	78497537
chr11	78502897	78502898
chr11	78541472	78541473
chr11	78564583	78564584
chr11	78574443	78574444
chr11	78574471	78574472
chr11	78593299	78593300
chr11	78629222	78629223
chr11	78634157	78634158
chr11	78640297	78640298
chr11	78657107	78657108
chr11	78657112	78657113
chr11	78752467	78752468
chr11	78753960	78753961
chr11	78757676	78757677
chr11	78757705	78757706
chr11	78809379	78809380
chr11	78827516	78827517
chr11	78827522	78827523
chr11	78845556	78845557
chr11	78869669	78869670
chr11	78869688	78869689
chr11	78881644	78881645
chr11	78884152	78884153
chr11	78906334	78906335
chr11	78919531	78919532
chr11	78970048	78970049
chr11	78988416	78988417
chr11	78988441	78988442
chr11	78988749	78988750
chr11	78988756	78988757
chr11	78988761	78988762
chr11	78990147	78990148
chr11	78991123	78991124
chr11	78991124	78991125
chr11	78991152	78991153
chr11	78991372	78991373
chr11	78991517	78991518
chr11	78991520	78991521
chr11	78991522	78991523
chr11	78991536	78991537
chr11	78991547	78991548
chr11	78991606	78991607
chr11	78991728	78991729
chr11	78991733	78991734
chr11	78991745	78991746
chr11	78991770	78991771
chr11	78991888	78991889
chr11	78991911	78991912
chr11	78991932	78991933
chr11	78991986	78991987
chr11	78991989	78991990
chr11	78991996	78991997
chr11	78991997	78991998
chr11	78992085	78992086
chr11	78993386	78993387
chr11	78993407	78993408
chr11	78993936	78993937
chr11	78993940	78993941
chr11	78994032	78994033
chr11	78994033	78994034
chr11	78994054	78994055
chr11	78994055	78994056
chr11	78994078	78994079
chr11	78999164	78999165
chr11	78999172	78999173
chr11	79022268	79022269
chr11	79022274	79022275
chr11	79068789	79068790
chr11	79085304	79085305
chr11	79090096	79090097
chr11	79090102	79090103
chr11	79090108	79090109
chr11	79090114	79090115
chr11	79090120	79090121
chr11	79124718	79124719
chr11	79134150	79134151
chr11	79141691	79141692
chr11	79141702	79141703
chr11	79144990	79144991
chr11	79203984	79203985
chr11	79212280	79212281
chr11	79222526	79222527
chr11	79229594	79229595
chr11	79233853	79233854
chr11	79243661	79243662
chr11	79260354	79260355
chr11	79260364	79260365
chr11	79260405	79260406
chr11	79260497	79260498
chr11	79274160	79274161
chr11	79286924	79286925
chr11	79286931	79286932
chr11	79286936	79286937
chr11	79286941	79286942
chr11	79294606	79294607
chr11	79324187	79324188
chr11	79329680	79329681
chr11	79346216	79346217
chr11	79350479	79350480
chr11	79372375	79372376
chr11	79392976	79392977
chr11	79401451	79401452
chr11	79411085	79411086
chr11	79412368	79412369
chr11	79412377	79412378
chr11	79455694	79455695
chr11	79455745	79455746
chr11	79504155	79504156
chr11	79504161	79504162
chr11	79537150	79537151
chr11	79540647	79540648
chr11	79554498	79554499
chr11	79581032	79581033
chr11	79599932	79599933
chr11	79601983	79601984
chr11	79636731	79636732
chr11	79636736	79636737
chr11	79636741	79636742
chr11	79640537	79640538
chr11	79640542	79640543
chr11	79640545	79640546
chr11	79640546	79640547
chr11	79642031	79642032
chr11	79643107	79643108
chr11	79672759	79672760
chr11	79672771	79672772
chr11	79688630	79688631
chr11	79718112	79718113
chr11	79749149	79749150
chr11	79783433	79783434
chr11	79791367	79791368
chr11	79791427	79791428
chr11	79791507	79791508
chr11	79791515	79791516
chr11	79791523	79791524
chr11	79791547	79791548
chr11	79791553	79791554
chr11	79791647	79791648
chr11	79815674	79815675
chr11	79819166	79819167
chr11	79821057	79821058
chr11	79852090	79852091
chr11	79854135	79854136
chr11	79854140	79854141
chr11	79854147	79854148
chr11	79856074	79856075
chr11	79872882	79872883
chr11	79873236	79873237
chr11	79873244	79873245
chr11	79873249	79873250
chr11	79873335	79873336
chr11	79874927	79874928
chr11	79876935	79876936
chr11	79903875	79903876
chr11	79915164	79915165
chr11	79925957	79925958
chr11	79937525	79937526
chr11	79945462	79945463
chr11	79945468	79945469
chr11	79968426	79968427
chr11	79970087	79970088
chr11	79973557	79973558
chr11	79973573	79973574
chr11	79978014	79978015
chr11	79986828	79986829
chr11	79987789	79987790
chr11	79990309	79990310
chr11	79996089	79996090
chr11	79998821	79998822
chr11	80018527	80018528
chr11	80023292	80023293
chr11	80045507	80045508
chr11	80065058	80065059
chr11	80071751	80071752
chr11	80086811	80086812
chr11	80104792	80104793
chr11	80149054	80149055
chr11	80182082	80182083
chr11	80182092	80182093
chr11	80184418	80184419
chr11	80211062	80211063
chr11	80227045	80227046
chr11	80227063	80227064
chr11	80227069	80227070
chr11	80227078	80227079
chr11	80227562	80227563
chr11	80254226	80254227
chr11	80259394	80259395
chr11	80300281	80300282
chr11	80312004	80312005
chr11	80344066	80344067
chr11	80346852	80346853
chr11	80349837	80349838
chr11	80371716	80371717
chr11	80371721	80371722
chr11	80371734	80371735
chr11	80379089	80379090
chr11	80386520	80386521
chr11	80404131	80404132
chr11	80411365	80411366
chr11	80411370	80411371
chr11	80411378	80411379
chr11	80411385	80411386
chr11	80411398	80411399
chr11	80426059	80426060
chr11	80436831	80436832
chr11	80444533	80444534
chr11	80444565	80444566
chr11	80457881	80457882
chr11	80457887	80457888
chr11	80466439	80466440
chr11	80466457	80466458
chr11	80466475	80466476
chr11	80469181	80469182
chr11	80472591	80472592
chr11	80548623	80548624
chr11	80548819	80548820
chr11	80568266	80568267
chr11	80577359	80577360
chr11	80577364	80577365
chr11	80577370	80577371
chr11	80584077	80584078
chr11	80592661	80592662
chr11	80624140	80624141
chr11	80647361	80647362
chr11	80647376	80647377
chr11	80649185	80649186
chr11	80685769	80685770
chr11	80698929	80698930
chr11	80737964	80737965
chr11	80737981	80737982
chr11	80746442	80746443
chr11	80746484	80746485
chr11	80746566	80746567
chr11	80785267	80785268
chr11	80786123	80786124
chr11	80786128	80786129
chr11	80786135	80786136
chr11	80789780	80789781
chr11	80789916	80789917
chr11	80809697	80809698
chr11	80820688	80820689
chr11	80836181	80836182
chr11	80846552	80846553
chr11	80846557	80846558
chr11	80895635	80895636
chr11	80895646	80895647
chr11	80905921	80905922
chr11	80916515	80916516
chr11	80920509	80920510
chr11	80920511	80920512
chr11	80920538	80920539
chr11	80920557	80920558
chr11	80920586	80920587
chr11	80920588	80920589
chr11	80920618	80920619
chr11	80927425	80927426
chr11	80928737	80928738
chr11	80931573	80931574
chr11	80962121	80962122
chr11	81004588	81004589
chr11	81008186	81008187
chr11	81026011	81026012
chr11	81027493	81027494
chr11	81042434	81042435
chr11	81075784	81075785
chr11	81079925	81079926
chr11	81107275	81107276
chr11	81125633	81125634
chr11	81134280	81134281
chr11	81134285	81134286
chr11	81134291	81134292
chr11	81140867	81140868
chr11	81151119	81151120
chr11	81151124	81151125
chr11	81153813	81153814
chr11	81157097	81157098
chr11	81169604	81169605
chr11	81182290	81182291
chr11	81182461	81182462
chr11	81186711	81186712
chr11	81216381	81216382
chr11	81232354	81232355
chr11	81235288	81235289
chr11	81239824	81239825
chr11	81243074	81243075
chr11	81279878	81279879
chr11	81304617	81304618
chr11	81368764	81368765
chr11	81377790	81377791
chr11	81378554	81378555
chr11	81378564	81378565
chr11	81385551	81385552
chr11	81385569	81385570
chr11	81451704	81451705
chr11	81451720	81451721
chr11	81451794	81451795
chr11	81472444	81472445
chr11	81472448	81472449
chr11	81475995	81475996
chr11	81518709	81518710
chr11	81534555	81534556
chr11	81553588	81553589
chr11	81586663	81586664
chr11	81587032	81587033
chr11	81607020	81607021
chr11	81614755	81614756
chr11	81633733	81633734
chr11	81636832	81636833
chr11	81681040	81681041
chr11	81724999	81725000
chr11	81756454	81756455
chr11	81765694	81765695
chr11	81777946	81777947
chr11	81858770	81858771
chr11	81858775	81858776
chr11	81858780	81858781
chr11	81858785	81858786
chr11	81864211	81864212
chr11	81896151	81896152
chr11	81923613	81923614
chr11	81937302	81937303
chr11	81944416	81944417
chr11	81946777	81946778
chr11	81962621	81962622
chr11	81996085	81996086
chr11	82012852	82012853
chr11	82012862	82012863
chr11	82013570	82013571
chr11	82018102	82018103
chr11	82029861	82029862
chr11	82045469	82045470
chr11	82063262	82063263
chr11	82082213	82082214
chr11	82085744	82085745
chr11	82085771	82085772
chr11	82086047	82086048
chr11	82086061	82086062
chr11	82086066	82086067
chr11	82086092	82086093
chr11	82088778	82088779
chr11	82091249	82091250
chr11	82093770	82093771
chr11	82121129	82121130
chr11	82147043	82147044
chr11	82147052	82147053
chr11	82156899	82156900
chr11	82161167	82161168
chr11	82205859	82205860
chr11	82205865	82205866
chr11	82216696	82216697
chr11	82226418	82226419
chr11	82228904	82228905
chr11	82260402	82260403
chr11	82279025	82279026
chr11	82279049	82279050
chr11	82294507	82294508
chr11	82302650	82302651
chr11	82308853	82308854
chr11	82311523	82311524
chr11	82322639	82322640
chr11	82338111	82338112
chr11	82338134	82338135
chr11	82358703	82358704
chr11	82389302	82389303
chr11	82399701	82399702
chr11	82418621	82418622
chr11	82418632	82418633
chr11	82429808	82429809
chr11	82429816	82429817
chr11	82486769	82486770
chr11	82492182	82492183
chr11	82502861	82502862
chr11	82522647	82522648
chr11	82535817	82535818
chr11	82542682	82542683
chr11	82544933	82544934
chr11	82551454	82551455
chr11	82562740	82562741
chr11	82571905	82571906
chr11	82592123	82592124
chr11	82618889	82618890
chr11	82618894	82618895
chr11	82656162	82656163
chr11	82656168	82656169
chr11	82656174	82656175
chr11	82656180	82656181
chr11	82656185	82656186
chr11	82657055	82657056
chr11	82680455	82680456
chr11	82681975	82681976
chr11	82690420	82690421
chr11	82720534	82720535
chr11	82737014	82737015
chr11	82737242	82737243
chr11	82746198	82746199
chr11	82749384	82749385
chr11	82749390	82749391
chr11	82773627	82773628
chr11	82814677	82814678
chr11	82819840	82819841
chr11	82839716	82839717
chr11	82839739	82839740
chr11	82839744	82839745
chr11	82865233	82865234
chr11	82865245	82865246
chr11	82865817	82865818
chr11	82865824	82865825
chr11	82875642	82875643
chr11	82875750	82875751
chr11	82881276	82881277
chr11	82881343	82881344
chr11	82886201	82886202
chr11	82902491	82902492
chr11	82918723	82918724
chr11	82924252	82924253
chr11	82924256	82924257
chr11	82930399	82930400
chr11	82930403	82930404
chr11	82930451	82930452
chr11	82930455	82930456
chr11	82930456	82930457
chr11	82930535	82930536
chr11	82930566	82930567
chr11	82930583	82930584
chr11	82930602	82930603
chr11	82930617	82930618
chr11	82930705	82930706
chr11	82930776	82930777
chr11	82930791	82930792
chr11	82930842	82930843
chr11	82931025	82931026
chr11	82931033	82931034
chr11	82931050	82931051
chr11	82931063	82931064
chr11	82931117	82931118
chr11	82931125	82931126
chr11	82931168	82931169
chr11	82931172	82931173
chr11	82931180	82931181
chr11	82931186	82931187
chr11	82931198	82931199
chr11	82931233	82931234
chr11	82931241	82931242
chr11	82931267	82931268
chr11	82931558	82931559
chr11	82931560	82931561
chr11	82931568	82931569
chr11	82931580	82931581
chr11	82931884	82931885
chr11	82931901	82931902
chr11	82931905	82931906
chr11	82931908	82931909
chr11	82931916	82931917
chr11	82931925	82931926
chr11	82931949	82931950
chr11	82931956	82931957
chr11	82931968	82931969
chr11	82931972	82931973
chr11	82932040	82932041
chr11	82932061	82932062
chr11	82932073	82932074
chr11	82932074	82932075
chr11	82932091	82932092
chr11	82932104	82932105
chr11	82932108	82932109
chr11	82932119	82932120
chr11	82932123	82932124
chr11	82932141	82932142
chr11	82932231	82932232
chr11	82932244	82932245
chr11	82932299	82932300
chr11	82932306	82932307
chr11	82932310	82932311
chr11	82932312	82932313
chr11	82932410	82932411
chr11	82932414	82932415
chr11	82932418	82932419
chr11	82932431	82932432
chr11	82932498	82932499
chr11	82932520	82932521
chr11	82932528	82932529
chr11	82932563	82932564
chr11	82932601	82932602
chr11	82932856	82932857
chr11	82932996	82932997
chr11	82933043	82933044
chr11	82933056	82933057
chr11	82933060	82933061
chr11	82933064	82933065
chr11	82933077	82933078
chr11	82933094	82933095
chr11	82933107	82933108
chr11	82933162	82933163
chr11	82944354	82944355
chr11	82944787	82944788
chr11	82955331	82955332
chr11	82955353	82955354
chr11	82966118	82966119
chr11	82966123	82966124
chr11	82966135	82966136
chr11	82966140	82966141
chr11	82966145	82966146
chr11	82966188	82966189
chr11	82966190	82966191
chr11	82969887	82969888
chr11	82978336	82978337
chr11	82978344	82978345
chr11	82978351	82978352
chr11	82978357	82978358
chr11	82978558	82978559
chr11	82978593	82978594
chr11	82978609	82978610
chr11	82978610	82978611
chr11	82978618	82978619
chr11	82978619	82978620
chr11	82978629	82978630
chr11	82978647	82978648
chr11	82978703	82978704
chr11	82978710	82978711
chr11	82978738	82978739
chr11	82978794	82978795
chr11	82978809	82978810
chr11	82978821	82978822
chr11	82978827	82978828
chr11	82978838	82978839
chr11	82978860	82978861
chr11	82978899	82978900
chr11	82978900	82978901
chr11	82978915	82978916
chr11	82978934	82978935
chr11	82979033	82979034
chr11	82979065	82979066
chr11	82979077	82979078
chr11	82981147	82981148
chr11	82981168	82981169
chr11	82981173	82981174
chr11	82981174	82981175
chr11	82981187	82981188
chr11	82981188	82981189
chr11	82981191	82981192
chr11	82981212	82981213
chr11	82981223	82981224
chr11	82981238	82981239
chr11	82982493	82982494
chr11	82982505	82982506
chr11	82982507	82982508
chr11	82982536	82982537
chr11	82983129	82983130
chr11	82985215	82985216
chr11	82985225	82985226
chr11	82985232	82985233
chr11	82986203	82986204
chr11	82987764	82987765
chr11	82987772	82987773
chr11	82987822	82987823
chr11	82987826	82987827
chr11	82987831	82987832
chr11	82987844	82987845
chr11	82990284	82990285
chr11	82991198	82991199
chr11	82991201	82991202
chr11	82991234	82991235
chr11	82991264	82991265
chr11	82992437	82992438
chr11	82992476	82992477
chr11	82995112	82995113
chr11	82997511	82997512
chr11	83004955	83004956
chr11	83004961	83004962
chr11	83021671	83021672
chr11	83021678	83021679
chr11	83021679	83021680
chr11	83021694	83021695
chr11	83021695	83021696
chr11	83021802	83021803
chr11	83021806	83021807
chr11	83023367	83023368
chr11	83024674	83024675
chr11	83024701	83024702
chr11	83024707	83024708
chr11	83024718	83024719
chr11	83030707	83030708
chr11	83032535	83032536
chr11	83035376	83035377
chr11	83035394	83035395
chr11	83035396	83035397
chr11	83035429	83035430
chr11	83035442	83035443
chr11	83037909	83037910
chr11	83038218	83038219
chr11	83038221	83038222
chr11	83038235	83038236
chr11	83038457	83038458
chr11	83038459	83038460
chr11	83038952	83038953
chr11	83039752	83039753
chr11	83041721	83041722
chr11	83041731	83041732
chr11	83041734	83041735
chr11	83041735	83041736
chr11	83041983	83041984
chr11	83046623	83046624
chr11	83046639	83046640
chr11	83048606	83048607
chr11	83048611	83048612
chr11	83048616	83048617
chr11	83048623	83048624
chr11	83048627	83048628
chr11	83048630	83048631
chr11	83048636	83048637
chr11	83048657	83048658
chr11	83048660	83048661
chr11	83048675	83048676
chr11	83049559	83049560
chr11	83061513	83061514
chr11	83063887	83063888
chr11	83065442	83065443
chr11	83066402	83066403
chr11	83066417	83066418
chr11	83071083	83071084
chr11	83071292	83071293
chr11	83071315	83071316
chr11	83071578	83071579
chr11	83071638	83071639
chr11	83071650	83071651
chr11	83071827	83071828
chr11	83073154	83073155
chr11	83089718	83089719
chr11	83089992	83089993
chr11	83091987	83091988
chr11	83094611	83094612
chr11	83095049	83095050
chr11	83099799	83099800
chr11	83100169	83100170
chr11	83100170	83100171
chr11	83100186	83100187
chr11	83102180	83102181
chr11	83102220	83102221
chr11	83102237	83102238
chr11	83102265	83102266
chr11	83102276	83102277
chr11	83102556	83102557
chr11	83102578	83102579
chr11	83102590	83102591
chr11	83102599	83102600
chr11	83102621	83102622
chr11	83102622	83102623
chr11	83103432	83103433
chr11	83160931	83160932
chr11	83160943	83160944
chr11	83194777	83194778
chr11	83194900	83194901
chr11	83194905	83194906
chr11	83207842	83207843
chr11	83208094	83208095
chr11	83208198	83208199
chr11	83253250	83253251
chr11	83256091	83256092
chr11	83256121	83256122
chr11	83256167	83256168
chr11	83256354	83256355
chr11	83256365	83256366
chr11	83256370	83256371
chr11	83256417	83256418
chr11	83256427	83256428
chr11	83256432	83256433
chr11	83256433	83256434
chr11	83256435	83256436
chr11	83256438	83256439
chr11	83256442	83256443
chr11	83256462	83256463
chr11	83256465	83256466
chr11	83256481	83256482
chr11	83256769	83256770
chr11	83256775	83256776
chr11	83256803	83256804
chr11	83256852	83256853
chr11	83262405	83262406
chr11	83262413	83262414
chr11	83280269	83280270
chr11	83280311	83280312
chr11	83280333	83280334
chr11	83280334	83280335
chr11	83280337	83280338
chr11	83280338	83280339
chr11	83280343	83280344
chr11	83280353	83280354
chr11	83280363	83280364
chr11	83280379	83280380
chr11	83280386	83280387
chr11	83280403	83280404
chr11	83303568	83303569
chr11	83303756	83303757
chr11	83362390	83362391
chr11	83362417	83362418
chr11	83376639	83376640
chr11	83423443	83423444
chr11	83423485	83423486
chr11	83423531	83423532
chr11	83423551	83423552
chr11	83423555	83423556
chr11	83439993	83439994
chr11	83440189	83440190
chr11	83444417	83444418
chr11	83465638	83465639
chr11	83480498	83480499
chr11	83491901	83491902
chr11	83491920	83491921
chr11	83491997	83491998
chr11	83491998	83491999
chr11	83505024	83505025
chr11	83505032	83505033
chr11	83505041	83505042
chr11	83505083	83505084
chr11	83508756	83508757
chr11	83508780	83508781
chr11	83524143	83524144
chr11	83524854	83524855
chr11	83531335	83531336
chr11	83537463	83537464
chr11	83544125	83544126
chr11	83544126	83544127
chr11	83546592	83546593
chr11	83546611	83546612
chr11	83551218	83551219
chr11	83552271	83552272
chr11	83553189	83553190
chr11	83555360	83555361
chr11	83555501	83555502
chr11	83555558	83555559
chr11	83555566	83555567
chr11	83555750	83555751
chr11	83555758	83555759
chr11	83556062	83556063
chr11	83559303	83559304
chr11	83559305	83559306
chr11	83559306	83559307
chr11	83559582	83559583
chr11	83590478	83590479
chr11	83625680	83625681
chr11	83643005	83643006
chr11	83667649	83667650
chr11	83667653	83667654
chr11	83676722	83676723
chr11	83676727	83676728
chr11	83676733	83676734
chr11	83676739	83676740
chr11	83695607	83695608
chr11	83695647	83695648
chr11	83695670	83695671
chr11	83695671	83695672
chr11	83695789	83695790
chr11	83695805	83695806
chr11	83695811	83695812
chr11	83695890	83695891
chr11	83696135	83696136
chr11	83696171	83696172
chr11	83696562	83696563
chr11	83696572	83696573
chr11	83696614	83696615
chr11	83696617	83696618
chr11	83696696	83696697
chr11	83696708	83696709
chr11	83697042	83697043
chr11	83697083	83697084
chr11	83697197	83697198
chr11	83697209	83697210
chr11	83697291	83697292
chr11	83697292	83697293
chr11	83697374	83697375
chr11	83697376	83697377
chr11	83697377	83697378
chr11	83697407	83697408
chr11	83697415	83697416
chr11	83697453	83697454
chr11	83697455	83697456
chr11	83697484	83697485
chr11	83697488	83697489
chr11	83697508	83697509
chr11	83697522	83697523
chr11	83697537	83697538
chr11	83697539	83697540
chr11	83697540	83697541
chr11	83697582	83697583
chr11	83697586	83697587
chr11	83697592	83697593
chr11	83697595	83697596
chr11	83697596	83697597
chr11	83697609	83697610
chr11	83697610	83697611
chr11	83697617	83697618
chr11	83697650	83697651
chr11	83697663	83697664
chr11	83697672	83697673
chr11	83697674	83697675
chr11	83697710	83697711
chr11	83697744	83697745
chr11	83697747	83697748
chr11	83697810	83697811
chr11	83697832	83697833
chr11	83697847	83697848
chr11	83697878	83697879
chr11	83697905	83697906
chr11	83697911	83697912
chr11	83697929	83697930
chr11	83697955	83697956
chr11	83697981	83697982
chr11	83698068	83698069
chr11	83698072	83698073
chr11	83698079	83698080
chr11	83698080	83698081
chr11	83698089	83698090
chr11	83698153	83698154
chr11	83698163	83698164
chr11	83698168	83698169
chr11	83698178	83698179
chr11	83698194	83698195
chr11	83698201	83698202
chr11	83698202	83698203
chr11	83698245	83698246
chr11	83698258	83698259
chr11	83698264	83698265
chr11	83698268	83698269
chr11	83698369	83698370
chr11	83698424	83698425
chr11	83698465	83698466
chr11	83698633	83698634
chr11	83698634	83698635
chr11	83698642	83698643
chr11	83698919	83698920
chr11	83698973	83698974
chr11	83698991	83698992
chr11	83698994	83698995
chr11	83698995	83698996
chr11	83699024	83699025
chr11	83699109	83699110
chr11	83699110	83699111
chr11	83699143	83699144
chr11	83699193	83699194
chr11	83699199	83699200
chr11	83699211	83699212
chr11	83699215	83699216
chr11	83699272	83699273
chr11	83699333	83699334
chr11	83699338	83699339
chr11	83699343	83699344
chr11	83699344	83699345
chr11	83699369	83699370
chr11	83699379	83699380
chr11	83699410	83699411
chr11	83699440	83699441
chr11	83699449	83699450
chr11	83699460	83699461
chr11	83699465	83699466
chr11	83699478	83699479
chr11	83699480	83699481
chr11	83699482	83699483
chr11	83699485	83699486
chr11	83699486	83699487
chr11	83699518	83699519
chr11	83699532	83699533
chr11	83699561	83699562
chr11	83699594	83699595
chr11	83699596	83699597
chr11	83699627	83699628
chr11	83699685	83699686
chr11	83699712	83699713
chr11	83699736	83699737
chr11	83699842	83699843
chr11	83699862	83699863
chr11	83699869	83699870
chr11	83699890	83699891
chr11	83699927	83699928
chr11	83699933	83699934
chr11	83699958	83699959
chr11	83699972	83699973
chr11	83699977	83699978
chr11	83700016	83700017
chr11	83700040	83700041
chr11	83700043	83700044
chr11	83700047	83700048
chr11	83700062	83700063
chr11	83700069	83700070
chr11	83700079	83700080
chr11	83700086	83700087
chr11	83700090	83700091
chr11	83700145	83700146
chr11	83700154	83700155
chr11	83700158	83700159
chr11	83700195	83700196
chr11	83700272	83700273
chr11	83700290	83700291
chr11	83700316	83700317
chr11	83700317	83700318
chr11	83700330	83700331
chr11	83700380	83700381
chr11	83700387	83700388
chr11	83700407	83700408
chr11	83700448	83700449
chr11	83700467	83700468
chr11	83700471	83700472
chr11	83700487	83700488
chr11	83700489	83700490
chr11	83700508	83700509
chr11	83700514	83700515
chr11	83700516	83700517
chr11	83700530	83700531
chr11	83700532	83700533
chr11	83700555	83700556
chr11	83700559	83700560
chr11	83700596	83700597
chr11	83700599	83700600
chr11	83700601	83700602
chr11	83700602	83700603
chr11	83700711	83700712
chr11	83700727	83700728
chr11	83700729	83700730
chr11	83700740	83700741
chr11	83700751	83700752
chr11	83700777	83700778
chr11	83700778	83700779
chr11	83700790	83700791
chr11	83700793	83700794
chr11	83700799	83700800
chr11	83700888	83700889
chr11	83700890	83700891
chr11	83700894	83700895
chr11	83700898	83700899
chr11	83700930	83700931
chr11	83700944	83700945
chr11	83700957	83700958
chr11	83700959	83700960
chr11	83700972	83700973
chr11	83700995	83700996
chr11	83701000	83701001
chr11	83701004	83701005
chr11	83701008	83701009
chr11	83701010	83701011
chr11	83701074	83701075
chr11	83701094	83701095
chr11	83701184	83701185
chr11	83701186	83701187
chr11	83701202	83701203
chr11	83701204	83701205
chr11	83701207	83701208
chr11	83701224	83701225
chr11	83701225	83701226
chr11	83701234	83701235
chr11	83701235	83701236
chr11	83701240	83701241
chr11	83701273	83701274
chr11	83701282	83701283
chr11	83701286	83701287
chr11	83701300	83701301
chr11	83701351	83701352
chr11	83701352	83701353
chr11	83701360	83701361
chr11	83701373	83701374
chr11	83701374	83701375
chr11	83701404	83701405
chr11	83701484	83701485
chr11	83701638	83701639
chr11	83701675	83701676
chr11	83701692	83701693
chr11	83701780	83701781
chr11	83701798	83701799
chr11	83701824	83701825
chr11	83701874	83701875
chr11	83701888	83701889
chr11	83701905	83701906
chr11	83701935	83701936
chr11	83701952	83701953
chr11	83701954	83701955
chr11	83701960	83701961
chr11	83701984	83701985
chr11	83701985	83701986
chr11	83701986	83701987
chr11	83701990	83701991
chr11	83702138	83702139
chr11	83702225	83702226
chr11	83702288	83702289
chr11	83702408	83702409
chr11	83702426	83702427
chr11	83702490	83702491
chr11	83702509	83702510
chr11	83702513	83702514
chr11	83702547	83702548
chr11	83702590	83702591
chr11	83702591	83702592
chr11	83702595	83702596
chr11	83702632	83702633
chr11	83702661	83702662
chr11	83702751	83702752
chr11	83702757	83702758
chr11	83702766	83702767
chr11	83702798	83702799
chr11	83702799	83702800
chr11	83702812	83702813
chr11	83702816	83702817
chr11	83702824	83702825
chr11	83702872	83702873
chr11	83702912	83702913
chr11	83702920	83702921
chr11	83702927	83702928
chr11	83702936	83702937
chr11	83702951	83702952
chr11	83702964	83702965
chr11	83703019	83703020
chr11	83703025	83703026
chr11	83703035	83703036
chr11	83703040	83703041
chr11	83703052	83703053
chr11	83703054	83703055
chr11	83703073	83703074
chr11	83703082	83703083
chr11	83703083	83703084
chr11	83703130	83703131
chr11	83703138	83703139
chr11	83703254	83703255
chr11	83703263	83703264
chr11	83703272	83703273
chr11	83703289	83703290
chr11	83703374	83703375
chr11	83703376	83703377
chr11	83703378	83703379
chr11	83703379	83703380
chr11	83703383	83703384
chr11	83703389	83703390
chr11	83703426	83703427
chr11	83703443	83703444
chr11	83703466	83703467
chr11	83703557	83703558
chr11	83703562	83703563
chr11	83703569	83703570
chr11	83703586	83703587
chr11	83703613	83703614
chr11	83703630	83703631
chr11	83703634	83703635
chr11	83703638	83703639
chr11	83703655	83703656
chr11	83703678	83703679
chr11	83703688	83703689
chr11	83703689	83703690
chr11	83705186	83705187
chr11	83705210	83705211
chr11	83705220	83705221
chr11	83705227	83705228
chr11	83705477	83705478
chr11	83705532	83705533
chr11	83705558	83705559
chr11	83712269	83712270
chr11	83721258	83721259
chr11	83721260	83721261
chr11	83721266	83721267
chr11	83721271	83721272
chr11	83725431	83725432
chr11	83782156	83782157
chr11	83790106	83790107
chr11	83810177	83810178
chr11	83814693	83814694
chr11	83814699	83814700
chr11	83814704	83814705
chr11	83816265	83816266
chr11	83817481	83817482
chr11	83822511	83822512
chr11	83831333	83831334
chr11	83849530	83849531
chr11	83849536	83849537
chr11	83849542	83849543
chr11	83849548	83849549
chr11	83849554	83849555
chr11	83849566	83849567
chr11	83849601	83849602
chr11	83850464	83850465
chr11	83856990	83856991
chr11	83860685	83860686
chr11	83860699	83860700
chr11	83863127	83863128
chr11	83882732	83882733
chr11	83892002	83892003
chr11	83892008	83892009
chr11	83935253	83935254
chr11	83935273	83935274
chr11	83983304	83983305
chr11	84045348	84045349
chr11	84045888	84045889
chr11	84054625	84054626
chr11	84071084	84071085
chr11	84071089	84071090
chr11	84071801	84071802
chr11	84075503	84075504
chr11	84087307	84087308
chr11	84087549	84087550
chr11	84090403	84090404
chr11	84090405	84090406
chr11	84102007	84102008
chr11	84124651	84124652
chr11	84135132	84135133
chr11	84136972	84136973
chr11	84140956	84140957
chr11	84147774	84147775
chr11	84147775	84147776
chr11	84149176	84149177
chr11	84149998	84149999
chr11	84150101	84150102
chr11	84150110	84150111
chr11	84150139	84150140
chr11	84152005	84152006
chr11	84152456	84152457
chr11	84153311	84153312
chr11	84153319	84153320
chr11	84155636	84155637
chr11	84155640	84155641
chr11	84155644	84155645
chr11	84155648	84155649
chr11	84161628	84161629
chr11	84161648	84161649
chr11	84166476	84166477
chr11	84170557	84170558
chr11	84170563	84170564
chr11	84170568	84170569
chr11	84173734	84173735
chr11	84173739	84173740
chr11	84173774	84173775
chr11	84174289	84174290
chr11	84175568	84175569
chr11	84184018	84184019
chr11	84187101	84187102
chr11	84187105	84187106
chr11	84187138	84187139
chr11	84189472	84189473
chr11	84197384	84197385
chr11	84197390	84197391
chr11	84203632	84203633
chr11	84203636	84203637
chr11	84203640	84203641
chr11	84206084	84206085
chr11	84207670	84207671
chr11	84207676	84207677
chr11	84207728	84207729
chr11	84207729	84207730
chr11	84214622	84214623
chr11	84233575	84233576
chr11	84239230	84239231
chr11	84270508	84270509
chr11	84288192	84288193
chr11	84288198	84288199
chr11	84288204	84288205
chr11	84295539	84295540
chr11	84295555	84295556
chr11	84318830	84318831
chr11	84332401	84332402
chr11	84343476	84343477
chr11	84343478	84343479
chr11	84347559	84347560
chr11	84353605	84353606
chr11	84353606	84353607
chr11	84353616	84353617
chr11	84353624	84353625
chr11	84353636	84353637
chr11	84387738	84387739
chr11	84398101	84398102
chr11	84411364	84411365
chr11	84411371	84411372
chr11	84411375	84411376
chr11	84414768	84414769
chr11	84416043	84416044
chr11	84416045	84416046
chr11	84416071	84416072
chr11	84416090	84416091
chr11	84416096	84416097
chr11	84416102	84416103
chr11	84416914	84416915
chr11	84468915	84468916
chr11	84468919	84468920
chr11	84468950	84468951
chr11	84476132	84476133
chr11	84488494	84488495
chr11	84492822	84492823
chr11	84500025	84500026
chr11	84500030	84500031
chr11	84505791	84505792
chr11	84519470	84519471
chr11	84542737	84542738
chr11	84542743	84542744
chr11	84542745	84542746
chr11	84544983	84544984
chr11	84545828	84545829
chr11	84545836	84545837
chr11	84545842	84545843
chr11	84545882	84545883
chr11	84545890	84545891
chr11	84545898	84545899
chr11	84545900	84545901
chr11	84545908	84545909
chr11	84545916	84545917
chr11	84545924	84545925
chr11	84545940	84545941
chr11	84552511	84552512
chr11	84561690	84561691
chr11	84569055	84569056
chr11	84603807	84603808
chr11	84614884	84614885
chr11	84619613	84619614
chr11	84626108	84626109
chr11	84634185	84634186
chr11	84653441	84653442
chr11	84666000	84666001
chr11	84686514	84686515
chr11	84691809	84691810
chr11	84692657	84692658
chr11	84709403	84709404
chr11	84716112	84716113
chr11	84716117	84716118
chr11	84716140	84716141
chr11	84716160	84716161
chr11	84716165	84716166
chr11	84720857	84720858
chr11	84723335	84723336
chr11	84723360	84723361
chr11	84730868	84730869
chr11	84730894	84730895
chr11	84730918	84730919
chr11	84759449	84759450
chr11	84759451	84759452
chr11	84797014	84797015
chr11	84803171	84803172
chr11	84810554	84810555
chr11	84831714	84831715
chr11	84842346	84842347
chr11	84843395	84843396
chr11	84853787	84853788
chr11	84859334	84859335
chr11	84859374	84859375
chr11	84875783	84875784
chr11	84875788	84875789
chr11	84879399	84879400
chr11	84887377	84887378
chr11	84911130	84911131
chr11	84911439	84911440
chr11	84911468	84911469
chr11	84911551	84911552
chr11	84911552	84911553
chr11	84911640	84911641
chr11	84921472	84921473
chr11	84926908	84926909
chr11	84927678	84927679
chr11	84927902	84927903
chr11	84943873	84943874
chr11	84943879	84943880
chr11	84963314	84963315
chr11	84963319	84963320
chr11	84963325	84963326
chr11	84971644	84971645
chr11	84971649	84971650
chr11	84987637	84987638
chr11	85010770	85010771
chr11	85023440	85023441
chr11	85023475	85023476
chr11	85039403	85039404
chr11	85039443	85039444
chr11	85039451	85039452
chr11	85039487	85039488
chr11	85039517	85039518
chr11	85040498	85040499
chr11	85040502	85040503
chr11	85040506	85040507
chr11	85040510	85040511
chr11	85057384	85057385
chr11	85057389	85057390
chr11	85060965	85060966
chr11	85061691	85061692
chr11	85067333	85067334
chr11	85082432	85082433
chr11	85083482	85083483
chr11	85087050	85087051
chr11	85087074	85087075
chr11	85101409	85101410
chr11	85114228	85114229
chr11	85133992	85133993
chr11	85133997	85133998
chr11	85139815	85139816
chr11	85139822	85139823
chr11	85141624	85141625
chr11	85151366	85151367
chr11	85151374	85151375
chr11	85155672	85155673
chr11	85175612	85175613
chr11	85175649	85175650
chr11	85186943	85186944
chr11	85197534	85197535
chr11	85197585	85197586
chr11	85229220	85229221
chr11	85246835	85246836
chr11	85249241	85249242
chr11	85254288	85254289
chr11	85254292	85254293
chr11	85261847	85261848
chr11	85265680	85265681
chr11	85265690	85265691
chr11	85265698	85265699
chr11	85265708	85265709
chr11	85265710	85265711
chr11	85266152	85266153
chr11	85276783	85276784
chr11	85276789	85276790
chr11	85280963	85280964
chr11	85280965	85280966
chr11	85280967	85280968
chr11	85281422	85281423
chr11	85292394	85292395
chr11	85294878	85294879
chr11	85302190	85302191
chr11	85304458	85304459
chr11	85304468	85304469
chr11	85306189	85306190
chr11	85307833	85307834
chr11	85313878	85313879
chr11	85319470	85319471
chr11	85319502	85319503
chr11	85325588	85325589
chr11	85327955	85327956
chr11	85327959	85327960
chr11	85328611	85328612
chr11	85328615	85328616
chr11	85331411	85331412
chr11	85339030	85339031
chr11	85358694	85358695
chr11	85364524	85364525
chr11	85378464	85378465
chr11	85382095	85382096
chr11	85382104	85382105
chr11	85397846	85397847
chr11	85397851	85397852
chr11	85397856	85397857
chr11	85397861	85397862
chr11	85397879	85397880
chr11	85399174	85399175
chr11	85399200	85399201
chr11	85399205	85399206
chr11	85399267	85399268
chr11	85399271	85399272
chr11	85399295	85399296
chr11	85399321	85399322
chr11	85407457	85407458
chr11	85440376	85440377
chr11	85440417	85440418
chr11	85440431	85440432
chr11	85440479	85440480
chr11	85440620	85440621
chr11	85440633	85440634
chr11	85440638	85440639
chr11	85440744	85440745
chr11	85440806	85440807
chr11	85441015	85441016
chr11	85441025	85441026
chr11	85442612	85442613
chr11	85453607	85453608
chr11	85459112	85459113
chr11	85459116	85459117
chr11	85460553	85460554
chr11	85474133	85474134
chr11	85504931	85504932
chr11	85507167	85507168
chr11	85555179	85555180
chr11	85565784	85565785
chr11	85574591	85574592
chr11	85574597	85574598
chr11	85574602	85574603
chr11	85593229	85593230
chr11	85608059	85608060
chr11	85608163	85608164
chr11	85652196	85652197
chr11	85673826	85673827
chr11	85690731	85690732
chr11	85703250	85703251
chr11	85703259	85703260
chr11	85703291	85703292
chr11	85722226	85722227
chr11	85722237	85722238
chr11	85722522	85722523
chr11	85723337	85723338
chr11	85749697	85749698
chr11	85754136	85754137
chr11	85754159	85754160
chr11	85757568	85757569
chr11	85766890	85766891
chr11	85766902	85766903
chr11	85770703	85770704
chr11	85770704	85770705
chr11	85782784	85782785
chr11	85782788	85782789
chr11	85802640	85802641
chr11	85814912	85814913
chr11	85816430	85816431
chr11	85828393	85828394
chr11	85830567	85830568
chr11	85831530	85831531
chr11	85831552	85831553
chr11	85847621	85847622
chr11	85849607	85849608
chr11	85849615	85849616
chr11	85849631	85849632
chr11	85849659	85849660
chr11	85849733	85849734
chr11	85853726	85853727
chr11	85854290	85854291
chr11	85856849	85856850
chr11	85859993	85859994
chr11	85862964	85862965
chr11	85878809	85878810
chr11	85886267	85886268
chr11	85894297	85894298
chr11	85894575	85894576
chr11	85909079	85909080
chr11	85909671	85909672
chr11	85935029	85935030
chr11	85952232	85952233
chr11	85953617	85953618
chr11	86021276	86021277
chr11	86021289	86021290
chr11	86023039	86023040
chr11	86023047	86023048
chr11	86035432	86035433
chr11	86035438	86035439
chr11	86037686	86037687
chr11	86063035	86063036
chr11	86063262	86063263
chr11	86070981	86070982
chr11	86070985	86070986
chr11	86087930	86087931
chr11	86103985	86103986
chr11	86110274	86110275
chr11	86110279	86110280
chr11	86117162	86117163
chr11	86120442	86120443
chr11	86161649	86161650
chr11	86169563	86169564
chr11	86174930	86174931
chr11	86174954	86174955
chr11	86174996	86174997
chr11	86174999	86175000
chr11	86175009	86175010
chr11	86175044	86175045
chr11	86175056	86175057
chr11	86175118	86175119
chr11	86175122	86175123
chr11	86175134	86175135
chr11	86202354	86202355
chr11	86237005	86237006
chr11	86245924	86245925
chr11	86258680	86258681
chr11	86261023	86261024
chr11	86261028	86261029
chr11	86261033	86261034
chr11	86306441	86306442
chr11	86326008	86326009
chr11	86333968	86333969
chr11	86336496	86336497
chr11	86339623	86339624
chr11	86345060	86345061
chr11	86365837	86365838
chr11	86368166	86368167
chr11	86368171	86368172
chr11	86368205	86368206
chr11	86368210	86368211
chr11	86369579	86369580
chr11	86373651	86373652
chr11	86377670	86377671
chr11	86382586	86382587
chr11	86383444	86383445
chr11	86416404	86416405
chr11	86416414	86416415
chr11	86416420	86416421
chr11	86434618	86434619
chr11	86436819	86436820
chr11	86436835	86436836
chr11	86437077	86437078
chr11	86437082	86437083
chr11	86437090	86437091
chr11	86439732	86439733
chr11	86439751	86439752
chr11	86439781	86439782
chr11	86439806	86439807
chr11	86439807	86439808
chr11	86439816	86439817
chr11	86439821	86439822
chr11	86451788	86451789
chr11	86455443	86455444
chr11	86455447	86455448
chr11	86457367	86457368
chr11	86457373	86457374
chr11	86467958	86467959
chr11	86474981	86474982
chr11	86474982	86474983
chr11	86478905	86478906
chr11	86479799	86479800
chr11	86479821	86479822
chr11	86479835	86479836
chr11	86481222	86481223
chr11	86481234	86481235
chr11	86481238	86481239
chr11	86481239	86481240
chr11	86484437	86484438
chr11	86500809	86500810
chr11	86500810	86500811
chr11	86522934	86522935
chr11	86526137	86526138
chr11	86539309	86539310
chr11	86539313	86539314
chr11	86549892	86549893
chr11	86549898	86549899
chr11	86556032	86556033
chr11	86561944	86561945
chr11	86564531	86564532
chr11	86564648	86564649
chr11	86571568	86571569
chr11	86571580	86571581
chr11	86591302	86591303
chr11	86609679	86609680
chr11	86609687	86609688
chr11	86612666	86612667
chr11	86617484	86617485
chr11	86619024	86619025
chr11	86619045	86619046
chr11	86648482	86648483
chr11	86650658	86650659
chr11	86730150	86730151
chr11	86739739	86739740
chr11	86739761	86739762
chr11	86748039	86748040
chr11	86759867	86759868
chr11	86769217	86769218
chr11	86769224	86769225
chr11	86769231	86769232
chr11	86769239	86769240
chr11	86769241	86769242
chr11	86769271	86769272
chr11	86769285	86769286
chr11	86785339	86785340
chr11	86790038	86790039
chr11	86793399	86793400
chr11	86793409	86793410
chr11	86800223	86800224
chr11	86800224	86800225
chr11	86808620	86808621
chr11	86811981	86811982
chr11	86811985	86811986
chr11	86812342	86812343
chr11	86812440	86812441
chr11	86812665	86812666
chr11	86812698	86812699
chr11	86812909	86812910
chr11	86813070	86813071
chr11	86813081	86813082
chr11	86813094	86813095
chr11	86813351	86813352
chr11	86813369	86813370
chr11	86813384	86813385
chr11	86813392	86813393
chr11	86814256	86814257
chr11	86814653	86814654
chr11	86814657	86814658
chr11	86814675	86814676
chr11	86814700	86814701
chr11	86814716	86814717
chr11	86822264	86822265
chr11	86822267	86822268
chr11	86827791	86827792
chr11	86827817	86827818
chr11	86827819	86827820
chr11	86834537	86834538
chr11	86849050	86849051
chr11	86849160	86849161
chr11	86863567	86863568
chr11	86890221	86890222
chr11	86890946	86890947
chr11	86895684	86895685
chr11	86895712	86895713
chr11	86924164	86924165
chr11	86928531	86928532
chr11	86950129	86950130
chr11	86950535	86950536
chr11	86954031	86954032
chr11	86954039	86954040
chr11	86962627	86962628
chr11	86994654	86994655
chr11	87000436	87000437
chr11	87000440	87000441
chr11	87001774	87001775
chr11	87001778	87001779
chr11	87001810	87001811
chr11	87003063	87003064
chr11	87003068	87003069
chr11	87006281	87006282
chr11	87016876	87016877
chr11	87017761	87017762
chr11	87027698	87027699
chr11	87029335	87029336
chr11	87041105	87041106
chr11	87041112	87041113
chr11	87043616	87043617
chr11	87044208	87044209
chr11	87044214	87044215
chr11	87044216	87044217
chr11	87044239	87044240
chr11	87044385	87044386
chr11	87044499	87044500
chr11	87044504	87044505
chr11	87044518	87044519
chr11	87046196	87046197
chr11	87064030	87064031
chr11	87070095	87070096
chr11	87070108	87070109
chr11	87070117	87070118
chr11	87070147	87070148
chr11	87075037	87075038
chr11	87087150	87087151
chr11	87088578	87088579
chr11	87092313	87092314
chr11	87092316	87092317
chr11	87095918	87095919
chr11	87098392	87098393
chr11	87126985	87126986
chr11	87140828	87140829
chr11	87140847	87140848
chr11	87143450	87143451
chr11	87150907	87150908
chr11	87170209	87170210
chr11	87170523	87170524
chr11	87186975	87186976
chr11	87186987	87186988
chr11	87192821	87192822
chr11	87217019	87217020
chr11	87240325	87240326
chr11	87240331	87240332
chr11	87251950	87251951
chr11	87251956	87251957
chr11	87256390	87256391
chr11	87263254	87263255
chr11	87263266	87263267
chr11	87268485	87268486
chr11	87281198	87281199
chr11	87281227	87281228
chr11	87281232	87281233
chr11	87281238	87281239
chr11	87293392	87293393
chr11	87302712	87302713
chr11	87362997	87362998
chr11	87366916	87366917
chr11	87386291	87386292
chr11	87389372	87389373
chr11	87389382	87389383
chr11	87391019	87391020
chr11	87403819	87403820
chr11	87403970	87403971
chr11	87403977	87403978
chr11	87404446	87404447
chr11	87412143	87412144
chr11	87423001	87423002
chr11	87432924	87432925
chr11	87440853	87440854
chr11	87440859	87440860
chr11	87451170	87451171
chr11	87451204	87451205
chr11	87451216	87451217
chr11	87456049	87456050
chr11	87478451	87478452
chr11	87478793	87478794
chr11	87478819	87478820
chr11	87478831	87478832
chr11	87499188	87499189
chr11	87499197	87499198
chr11	87500096	87500097
chr11	87500357	87500358
chr11	87500374	87500375
chr11	87504394	87504395
chr11	87546472	87546473
chr11	87560238	87560239
chr11	87560246	87560247
chr11	87579174	87579175
chr11	87586399	87586400
chr11	87591558	87591559
chr11	87596487	87596488
chr11	87609992	87609993
chr11	87625952	87625953
chr11	87633761	87633762
chr11	87685545	87685546
chr11	87691832	87691833
chr11	87695967	87695968
chr11	87713344	87713345
chr11	87750921	87750922
chr11	87750999	87751000
chr11	87774443	87774444
chr11	87779739	87779740
chr11	87779740	87779741
chr11	87783400	87783401
chr11	87793664	87793665
chr11	87799348	87799349
chr11	87799556	87799557
chr11	87800451	87800452
chr11	87813247	87813248
chr11	87829333	87829334
chr11	87833419	87833420
chr11	87833439	87833440
chr11	87833445	87833446
chr11	87833461	87833462
chr11	87842644	87842645
chr11	87842666	87842667
chr11	87842672	87842673
chr11	87842683	87842684
chr11	87842690	87842691
chr11	87842707	87842708
chr11	87842727	87842728
chr11	87842920	87842921
chr11	87842942	87842943
chr11	87842948	87842949
chr11	87843141	87843142
chr11	87843177	87843178
chr11	87843188	87843189
chr11	87843369	87843370
chr11	87843378	87843379
chr11	87843386	87843387
chr11	87843394	87843395
chr11	87843400	87843401
chr11	87843402	87843403
chr11	87843430	87843431
chr11	87843468	87843469
chr11	87843485	87843486
chr11	87846024	87846025
chr11	87846026	87846027
chr11	87848070	87848071
chr11	87848113	87848114
chr11	87848143	87848144
chr11	87848161	87848162
chr11	87848174	87848175
chr11	87859989	87859990
chr11	87865974	87865975
chr11	87867556	87867557
chr11	87872024	87872025
chr11	87878371	87878372
chr11	87883947	87883948
chr11	87893885	87893886
chr11	87893886	87893887
chr11	87894582	87894583
chr11	87897953	87897954
chr11	87897974	87897975
chr11	87898155	87898156
chr11	87900560	87900561
chr11	87900641	87900642
chr11	87900715	87900716
chr11	87905046	87905047
chr11	87911470	87911471
chr11	87913069	87913070
chr11	87924960	87924961
chr11	87924968	87924969
chr11	87924976	87924977
chr11	87924981	87924982
chr11	87924982	87924983
chr11	87925009	87925010
chr11	87928306	87928307
chr11	87928316	87928317
chr11	87928326	87928327
chr11	87928334	87928335
chr11	87928344	87928345
chr11	87928390	87928391
chr11	87928392	87928393
chr11	87928414	87928415
chr11	87928424	87928425
chr11	87928470	87928471
chr11	87928478	87928479
chr11	87928486	87928487
chr11	87932890	87932891
chr11	87939271	87939272
chr11	87939273	87939274
chr11	87942333	87942334
chr11	87942525	87942526
chr11	87942526	87942527
chr11	87942624	87942625
chr11	87947563	87947564
chr11	87947571	87947572
chr11	87950237	87950238
chr11	87959833	87959834
chr11	87969517	87969518
chr11	87972693	87972694
chr11	87984278	87984279
chr11	87986734	87986735
chr11	87986742	87986743
chr11	88004485	88004486
chr11	88004487	88004488
chr11	88029011	88029012
chr11	88029015	88029016
chr11	88035013	88035014
chr11	88045416	88045417
chr11	88055862	88055863
chr11	88063377	88063378
chr11	88064048	88064049
chr11	88069952	88069953
chr11	88078162	88078163
chr11	88091558	88091559
chr11	88093498	88093499
chr11	88105361	88105362
chr11	88105362	88105363
chr11	88107246	88107247
chr11	88109177	88109178
chr11	88111420	88111421
chr11	88111424	88111425
chr11	88111444	88111445
chr11	88111450	88111451
chr11	88125525	88125526
chr11	88133921	88133922
chr11	88134633	88134634
chr11	88135026	88135027
chr11	88136999	88137000
chr11	88147819	88147820
chr11	88150890	88150891
chr11	88161577	88161578
chr11	88161589	88161590
chr11	88161599	88161600
chr11	88164927	88164928
chr11	88173453	88173454
chr11	88173512	88173513
chr11	88181718	88181719
chr11	88181746	88181747
chr11	88181759	88181760
chr11	88181796	88181797
chr11	88190299	88190300
chr11	88190305	88190306
chr11	88190309	88190310
chr11	88190311	88190312
chr11	88190315	88190316
chr11	88190317	88190318
chr11	88190321	88190322
chr11	88190323	88190324
chr11	88190327	88190328
chr11	88192917	88192918
chr11	88192921	88192922
chr11	88193102	88193103
chr11	88203554	88203555
chr11	88205994	88205995
chr11	88214914	88214915
chr11	88221283	88221284
chr11	88221290	88221291
chr11	88221331	88221332
chr11	88221341	88221342
chr11	88221409	88221410
chr11	88229507	88229508
chr11	88229510	88229511
chr11	88229531	88229532
chr11	88229535	88229536
chr11	88229541	88229542
chr11	88229545	88229546
chr11	88229584	88229585
chr11	88229629	88229630
chr11	88229632	88229633
chr11	88229653	88229654
chr11	88229675	88229676
chr11	88229676	88229677
chr11	88229696	88229697
chr11	88229710	88229711
chr11	88229733	88229734
chr11	88229753	88229754
chr11	88229762	88229763
chr11	88229765	88229766
chr11	88235575	88235576
chr11	88235598	88235599
chr11	88239505	88239506
chr11	88243505	88243506
chr11	88244192	88244193
chr11	88244284	88244285
chr11	88246411	88246412
chr11	88247826	88247827
chr11	88247844	88247845
chr11	88255145	88255146
chr11	88260262	88260263
chr11	88270547	88270548
chr11	88270553	88270554
chr11	88270559	88270560
chr11	88272431	88272432
chr11	88273107	88273108
chr11	88273110	88273111
chr11	88273111	88273112
chr11	88273857	88273858
chr11	88273865	88273866
chr11	88273869	88273870
chr11	88286703	88286704
chr11	88286709	88286710
chr11	88290767	88290768
chr11	88295337	88295338
chr11	88316722	88316723
chr11	88326009	88326010
chr11	88328481	88328482
chr11	88328490	88328491
chr11	88328502	88328503
chr11	88328580	88328581
chr11	88334295	88334296
chr11	88336944	88336945
chr11	88336948	88336949
chr11	88349199	88349200
chr11	88365315	88365316
chr11	88365323	88365324
chr11	88371957	88371958
chr11	88371960	88371961
chr11	88371965	88371966
chr11	88371967	88371968
chr11	88371986	88371987
chr11	88372067	88372068
chr11	88396446	88396447
chr11	88411226	88411227
chr11	88412412	88412413
chr11	88412474	88412475
chr11	88412480	88412481
chr11	88412490	88412491
chr11	88416661	88416662
chr11	88425687	88425688
chr11	88432729	88432730
chr11	88442057	88442058
chr11	88448851	88448852
chr11	88448879	88448880
chr11	88474631	88474632
chr11	88485581	88485582
chr11	88495338	88495339
chr11	88515033	88515034
chr11	88520088	88520089
chr11	88520089	88520090
chr11	88534265	88534266
chr11	88534270	88534271
chr11	88569182	88569183
chr11	88569198	88569199
chr11	88596527	88596528
chr11	88596528	88596529
chr11	88601890	88601891
chr11	88601898	88601899
chr11	88604374	88604375
chr11	88607775	88607776
chr11	88618054	88618055
chr11	88622798	88622799
chr11	88631587	88631588
chr11	88651613	88651614
chr11	88655704	88655705
chr11	88660517	88660518
chr11	88660519	88660520
chr11	88668999	88669000
chr11	88669005	88669006
chr11	88669011	88669012
chr11	88676706	88676707
chr11	88676708	88676709
chr11	88691491	88691492
chr11	88693027	88693028
chr11	88693087	88693088
chr11	88693093	88693094
chr11	88693099	88693100
chr11	88695635	88695636
chr11	88708380	88708381
chr11	88708382	88708383
chr11	88718104	88718105
chr11	88718112	88718113
chr11	88718208	88718209
chr11	88721097	88721098
chr11	88721178	88721179
chr11	88725659	88725660
chr11	88730797	88730798
chr11	88731212	88731213
chr11	88731216	88731217
chr11	88735819	88735820
chr11	88735827	88735828
chr11	88735990	88735991
chr11	88735996	88735997
chr11	88735999	88736000
chr11	88736002	88736003
chr11	88736005	88736006
chr11	88736008	88736009
chr11	88736011	88736012
chr11	88744118	88744119
chr11	88753767	88753768
chr11	88759038	88759039
chr11	88774587	88774588
chr11	88774621	88774622
chr11	88779096	88779097
chr11	88779100	88779101
chr11	88779102	88779103
chr11	88780550	88780551
chr11	88790651	88790652
chr11	88790657	88790658
chr11	88790661	88790662
chr11	88790667	88790668
chr11	88790669	88790670
chr11	88790679	88790680
chr11	88790681	88790682
chr11	88795089	88795090
chr11	88795091	88795092
chr11	88795095	88795096
chr11	88797193	88797194
chr11	88800925	88800926
chr11	88800950	88800951
chr11	88800953	88800954
chr11	88802166	88802167
chr11	88805703	88805704
chr11	88805751	88805752
chr11	88805760	88805761
chr11	88805971	88805972
chr11	88805979	88805980
chr11	88809994	88809995
chr11	88815608	88815609
chr11	88820648	88820649
chr11	88823938	88823939
chr11	88829412	88829413
chr11	88832963	88832964
chr11	88835755	88835756
chr11	88842074	88842075
chr11	88850357	88850358
chr11	88858605	88858606
chr11	88858641	88858642
chr11	88859132	88859133
chr11	88859139	88859140
chr11	88859249	88859250
chr11	88865643	88865644
chr11	88867771	88867772
chr11	88867825	88867826
chr11	88867972	88867973
chr11	88868005	88868006
chr11	88870797	88870798
chr11	88872989	88872990
chr11	88876644	88876645
chr11	88876645	88876646
chr11	88877937	88877938
chr11	88879094	88879095
chr11	88879096	88879097
chr11	88879098	88879099
chr11	88879106	88879107
chr11	88879107	88879108
chr11	88879165	88879166
chr11	88886742	88886743
chr11	88890676	88890677
chr11	88890736	88890737
chr11	88895928	88895929
chr11	88896035	88896036
chr11	88896057	88896058
chr11	88896090	88896091
chr11	88899893	88899894
chr11	88899897	88899898
chr11	88903879	88903880
chr11	88903897	88903898
chr11	88903901	88903902
chr11	88903911	88903912
chr11	88903951	88903952
chr11	88904754	88904755
chr11	88904760	88904761
chr11	88905365	88905366
chr11	88908669	88908670
chr11	88908674	88908675
chr11	88939734	88939735
chr11	88941056	88941057
chr11	88941062	88941063
chr11	88941063	88941064
chr11	88943178	88943179
chr11	88945520	88945521
chr11	88945522	88945523
chr11	88945526	88945527
chr11	88947774	88947775
chr11	88947778	88947779
chr11	88947782	88947783
chr11	88947786	88947787
chr11	88951157	88951158
chr11	88953112	88953113
chr11	88967323	88967324
chr11	88967327	88967328
chr11	88972151	88972152
chr11	88986999	88987000
chr11	88989337	88989338
chr11	88989341	88989342
chr11	88989345	88989346
chr11	88989353	88989354
chr11	88992078	88992079
chr11	88994875	88994876
chr11	89013701	89013702
chr11	89019879	89019880
chr11	89022994	89022995
chr11	89022999	89023000
chr11	89026998	89026999
chr11	89027009	89027010
chr11	89027859	89027860
chr11	89027861	89027862
chr11	89027865	89027866
chr11	89027866	89027867
chr11	89029756	89029757
chr11	89032453	89032454
chr11	89032458	89032459
chr11	89053396	89053397
chr11	89067047	89067048
chr11	89074679	89074680
chr11	89076050	89076051
chr11	89076055	89076056
chr11	89076056	89076057
chr11	89076057	89076058
chr11	89076062	89076063
chr11	89076257	89076258
chr11	89078189	89078190
chr11	89078209	89078210
chr11	89079917	89079918
chr11	89079924	89079925
chr11	89079925	89079926
chr11	89079928	89079929
chr11	89079950	89079951
chr11	89081690	89081691
chr11	89081695	89081696
chr11	89081770	89081771
chr11	89081775	89081776
chr11	89081803	89081804
chr11	89081818	89081819
chr11	89081829	89081830
chr11	89081830	89081831
chr11	89081839	89081840
chr11	89081846	89081847
chr11	89081875	89081876
chr11	89081889	89081890
chr11	89082701	89082702
chr11	89086910	89086911
chr11	89086930	89086931
chr11	89091047	89091048
chr11	89091050	89091051
chr11	89091061	89091062
chr11	89092272	89092273
chr11	89092279	89092280
chr11	89094490	89094491
chr11	89098861	89098862
chr11	89098864	89098865
chr11	89099048	89099049
chr11	89099049	89099050
chr11	89111050	89111051
chr11	89113237	89113238
chr11	89118159	89118160
chr11	89130546	89130547
chr11	89130550	89130551
chr11	89131670	89131671
chr11	89131676	89131677
chr11	89131695	89131696
chr11	89139588	89139589
chr11	89143736	89143737
chr11	89151138	89151139
chr11	89151144	89151145
chr11	89151150	89151151
chr11	89151156	89151157
chr11	89151257	89151258
chr11	89152459	89152460
chr11	89152491	89152492
chr11	89153199	89153200
chr11	89171398	89171399
chr11	89171406	89171407
chr11	89172819	89172820
chr11	89173545	89173546
chr11	89173558	89173559
chr11	89177106	89177107
chr11	89177119	89177120
chr11	89177431	89177432
chr11	89189288	89189289
chr11	89189296	89189297
chr11	89190039	89190040
chr11	89190572	89190573
chr11	89190596	89190597
chr11	89194266	89194267
chr11	89214524	89214525
chr11	89216512	89216513
chr11	89216513	89216514
chr11	89216731	89216732
chr11	89218290	89218291
chr11	89218298	89218299
chr11	89218302	89218303
chr11	89220281	89220282
chr11	89224414	89224415
chr11	89230424	89230425
chr11	89231761	89231762
chr11	89231765	89231766
chr11	89236131	89236132
chr11	89236136	89236137
chr11	89236141	89236142
chr11	89236146	89236147
chr11	89242527	89242528
chr11	89261833	89261834
chr11	89274157	89274158
chr11	89278235	89278236
chr11	89278277	89278278
chr11	89289960	89289961
chr11	89298779	89298780
chr11	89298784	89298785
chr11	89300597	89300598
chr11	89308562	89308563
chr11	89308761	89308762
chr11	89315817	89315818
chr11	89316611	89316612
chr11	89319610	89319611
chr11	89319636	89319637
chr11	89323418	89323419
chr11	89326492	89326493
chr11	89329457	89329458
chr11	89331320	89331321
chr11	89339716	89339717
chr11	89343161	89343162
chr11	89343165	89343166
chr11	89343166	89343167
chr11	89343174	89343175
chr11	89343201	89343202
chr11	89343300	89343301
chr11	89343901	89343902
chr11	89343907	89343908
chr11	89343925	89343926
chr11	89343931	89343932
chr11	89343941	89343942
chr11	89343947	89343948
chr11	89343955	89343956
chr11	89343959	89343960
chr11	89343975	89343976
chr11	89343981	89343982
chr11	89343989	89343990
chr11	89343995	89343996
chr11	89344075	89344076
chr11	89344083	89344084
chr11	89344089	89344090
chr11	89344113	89344114
chr11	89344119	89344120
chr11	89344127	89344128
chr11	89344129	89344130
chr11	89344135	89344136
chr11	89350140	89350141
chr11	89350148	89350149
chr11	89355083	89355084
chr11	89366479	89366480
chr11	89366746	89366747
chr11	89366748	89366749
chr11	89366758	89366759
chr11	89369589	89369590
chr11	89371941	89371942
chr11	89371949	89371950
chr11	89371955	89371956
chr11	89373494	89373495
chr11	89378127	89378128
chr11	89396015	89396016
chr11	89396016	89396017
chr11	89404700	89404701
chr11	89408682	89408683
chr11	89408691	89408692
chr11	89408697	89408698
chr11	89414299	89414300
chr11	89414307	89414308
chr11	89416527	89416528
chr11	89417658	89417659
chr11	89417662	89417663
chr11	89419091	89419092
chr11	89419093	89419094
chr11	89419487	89419488
chr11	89419494	89419495
chr11	89419510	89419511
chr11	89424055	89424056
chr11	89434136	89434137
chr11	89434141	89434142
chr11	89434150	89434151
chr11	89436024	89436025
chr11	89437418	89437419
chr11	89437430	89437431
chr11	89464324	89464325
chr11	89464330	89464331
chr11	89464339	89464340
chr11	89464345	89464346
chr11	89472996	89472997
chr11	89500662	89500663
chr11	89501738	89501739
chr11	89509056	89509057
chr11	89509062	89509063
chr11	89509072	89509073
chr11	89509075	89509076
chr11	89518010	89518011
chr11	89518901	89518902
chr11	89518903	89518904
chr11	89518905	89518906
chr11	89518907	89518908
chr11	89518909	89518910
chr11	89518911	89518912
chr11	89518913	89518914
chr11	89524126	89524127
chr11	89527529	89527530
chr11	89531155	89531156
chr11	89531193	89531194
chr11	89543562	89543563
chr11	89543568	89543569
chr11	89543574	89543575
chr11	89543580	89543581
chr11	89543617	89543618
chr11	89543625	89543626
chr11	89548731	89548732
chr11	89549728	89549729
chr11	89549732	89549733
chr11	89564023	89564024
chr11	89564076	89564077
chr11	89574487	89574488
chr11	89578674	89578675
chr11	89578682	89578683
chr11	89585875	89585876
chr11	89586797	89586798
chr11	89589575	89589576
chr11	89590344	89590345
chr11	89590354	89590355
chr11	89596040	89596041
chr11	89600975	89600976
chr11	89602665	89602666
chr11	89611483	89611484
chr11	89623653	89623654
chr11	89623706	89623707
chr11	89623718	89623719
chr11	89626318	89626319
chr11	89629936	89629937
chr11	89632426	89632427
chr11	89643292	89643293
chr11	89655753	89655754
chr11	89656363	89656364
chr11	89656383	89656384
chr11	89656385	89656386
chr11	89660760	89660761
chr11	89666559	89666560
chr11	89666575	89666576
chr11	89676712	89676713
chr11	89676732	89676733
chr11	89682003	89682004
chr11	89695357	89695358
chr11	89695377	89695378
chr11	89695382	89695383
chr11	89712621	89712622
chr11	89712623	89712624
chr11	89722991	89722992
chr11	89730100	89730101
chr11	89733936	89733937
chr11	89741417	89741418
chr11	89747401	89747402
chr11	89747520	89747521
chr11	89747521	89747522
chr11	89753116	89753117
chr11	89753134	89753135
chr11	89753148	89753149
chr11	89768621	89768622
chr11	89779600	89779601
chr11	89779730	89779731
chr11	89785114	89785115
chr11	89785120	89785121
chr11	89785121	89785122
chr11	89785126	89785127
chr11	89785136	89785137
chr11	89785138	89785139
chr11	89785144	89785145
chr11	89786181	89786182
chr11	89790682	89790683
chr11	89798850	89798851
chr11	89805532	89805533
chr11	89807089	89807090
chr11	89808785	89808786
chr11	89813452	89813453
chr11	89830650	89830651
chr11	89832434	89832435
chr11	89845344	89845345
chr11	89846165	89846166
chr11	89848093	89848094
chr11	89848096	89848097
chr11	89852523	89852524
chr11	89861218	89861219
chr11	89864044	89864045
chr11	89867138	89867139
chr11	89867580	89867581
chr11	89870021	89870022
chr11	89881376	89881377
chr11	89884539	89884540
chr11	89884546	89884547
chr11	89884748	89884749
chr11	89884890	89884891
chr11	89889480	89889481
chr11	89889521	89889522
chr11	89889551	89889552
chr11	89893060	89893061
chr11	89893072	89893073
chr11	89913255	89913256
chr11	89913273	89913274
chr11	89913275	89913276
chr11	89913279	89913280
chr11	89913281	89913282
chr11	89913287	89913288
chr11	89913289	89913290
chr11	89927813	89927814
chr11	89930207	89930208
chr11	89930208	89930209
chr11	89934169	89934170
chr11	89934171	89934172
chr11	89934201	89934202
chr11	89934208	89934209
chr11	89942517	89942518
chr11	89953724	89953725
chr11	89953901	89953902
chr11	89977277	89977278
chr11	89977683	89977684
chr11	89992004	89992005
chr11	89992008	89992009
chr11	89992012	89992013
chr11	89992016	89992017
chr11	89998338	89998339
chr11	89998345	89998346
chr11	90004587	90004588
chr11	90006953	90006954
chr11	90007094	90007095
chr11	90007101	90007102
chr11	90012965	90012966
chr11	90012970	90012971
chr11	90012975	90012976
chr11	90012980	90012981
chr11	90016728	90016729
chr11	90016736	90016737
chr11	90021616	90021617
chr11	90024552	90024553
chr11	90025477	90025478
chr11	90025746	90025747
chr11	90049443	90049444
chr11	90051324	90051325
chr11	90051329	90051330
chr11	90051334	90051335
chr11	90051339	90051340
chr11	90051344	90051345
chr11	90051349	90051350
chr11	90051354	90051355
chr11	90051364	90051365
chr11	90052536	90052537
chr11	90054316	90054317
chr11	90054324	90054325
chr11	90054332	90054333
chr11	90054336	90054337
chr11	90054356	90054357
chr11	90054386	90054387
chr11	90060699	90060700
chr11	90060703	90060704
chr11	90060893	90060894
chr11	90070495	90070496
chr11	90070507	90070508
chr11	90072134	90072135
chr11	90072143	90072144
chr11	90072155	90072156
chr11	90072158	90072159
chr11	90073067	90073068
chr11	90073072	90073073
chr11	90073082	90073083
chr11	90073982	90073983
chr11	90076399	90076400
chr11	90087857	90087858
chr11	90087883	90087884
chr11	90089974	90089975
chr11	90089986	90089987
chr11	90091834	90091835
chr11	90091844	90091845
chr11	90091858	90091859
chr11	90091864	90091865
chr11	90093532	90093533
chr11	90099160	90099161
chr11	90103460	90103461
chr11	90103914	90103915
chr11	90104442	90104443
chr11	90109397	90109398
chr11	90111839	90111840
chr11	90117901	90117902
chr11	90119697	90119698
chr11	90123508	90123509
chr11	90130480	90130481
chr11	90130532	90130533
chr11	90130650	90130651
chr11	90130656	90130657
chr11	90141901	90141902
chr11	90141903	90141904
chr11	90149136	90149137
chr11	90149137	90149138
chr11	90158775	90158776
chr11	90162765	90162766
chr11	90162773	90162774
chr11	90182142	90182143
chr11	90184010	90184011
chr11	90187529	90187530
chr11	90187535	90187536
chr11	90202355	90202356
chr11	90202361	90202362
chr11	90202396	90202397
chr11	90202459	90202460
chr11	90202625	90202626
chr11	90202654	90202655
chr11	90202666	90202667
chr11	90202673	90202674
chr11	90202743	90202744
chr11	90203029	90203030
chr11	90203433	90203434
chr11	90203516	90203517
chr11	90203848	90203849
chr11	90203870	90203871
chr11	90204355	90204356
chr11	90205423	90205424
chr11	90212016	90212017
chr11	90215184	90215185
chr11	90215950	90215951
chr11	90217068	90217069
chr11	90217209	90217210
chr11	90217282	90217283
chr11	90217286	90217287
chr11	90217358	90217359
chr11	90217545	90217546
chr11	90219427	90219428
chr11	90219574	90219575
chr11	90223731	90223732
chr11	90263727	90263728
chr11	90264754	90264755
chr11	90266405	90266406
chr11	90269738	90269739
chr11	90269746	90269747
chr11	90269753	90269754
chr11	90279021	90279022
chr11	90286379	90286380
chr11	90286385	90286386
chr11	90295040	90295041
chr11	90295251	90295252
chr11	90295256	90295257
chr11	90295292	90295293
chr11	90295439	90295440
chr11	90296407	90296408
chr11	90301909	90301910
chr11	90301925	90301926
chr11	90301976	90301977
chr11	90302002	90302003
chr11	90302303	90302304
chr11	90302314	90302315
chr11	90312190	90312191
chr11	90312200	90312201
chr11	90321866	90321867
chr11	90325078	90325079
chr11	90325083	90325084
chr11	90325094	90325095
chr11	90353278	90353279
chr11	90356537	90356538
chr11	90359376	90359377
chr11	90359384	90359385
chr11	90361873	90361874
chr11	90378279	90378280
chr11	90378293	90378294
chr11	90379541	90379542
chr11	90381602	90381603
chr11	90387237	90387238
chr11	90387241	90387242
chr11	90391000	90391001
chr11	90395929	90395930
chr11	90396041	90396042
chr11	90397686	90397687
chr11	90397692	90397693
chr11	90398376	90398377
chr11	90399678	90399679
chr11	90401397	90401398
chr11	90403954	90403955
chr11	90404005	90404006
chr11	90420828	90420829
chr11	90452561	90452562
chr11	90457547	90457548
chr11	90459340	90459341
chr11	90460106	90460107
chr11	90460154	90460155
chr11	90460158	90460159
chr11	90460162	90460163
chr11	90481669	90481670
chr11	90486411	90486412
chr11	90503460	90503461
chr11	90504338	90504339
chr11	90504573	90504574
chr11	90507898	90507899
chr11	90508008	90508009
chr11	90508029	90508030
chr11	90508030	90508031
chr11	90508034	90508035
chr11	90508075	90508076
chr11	90508080	90508081
chr11	90508095	90508096
chr11	90508096	90508097
chr11	90508105	90508106
chr11	90508270	90508271
chr11	90508380	90508381
chr11	90510310	90510311
chr11	90511516	90511517
chr11	90512185	90512186
chr11	90512187	90512188
chr11	90514482	90514483
chr11	90547628	90547629
chr11	90549191	90549192
chr11	90562163	90562164
chr11	90572121	90572122
chr11	90572985	90572986
chr11	90577851	90577852
chr11	90657098	90657099
chr11	90672027	90672028
chr11	90672035	90672036
chr11	90672079	90672080
chr11	90672103	90672104
chr11	90672205	90672206
chr11	90672228	90672229
chr11	90675569	90675570
chr11	90675574	90675575
chr11	90675579	90675580
chr11	90675584	90675585
chr11	90678865	90678866
chr11	90689990	90689991
chr11	90689997	90689998
chr11	90690195	90690196
chr11	90690203	90690204
chr11	90690263	90690264
chr11	90693083	90693084
chr11	90693096	90693097
chr11	90693097	90693098
chr11	90703642	90703643
chr11	90703647	90703648
chr11	90705093	90705094
chr11	90705115	90705116
chr11	90705119	90705120
chr11	90711275	90711276
chr11	90720018	90720019
chr11	90722007	90722008
chr11	90731200	90731201
chr11	90738391	90738392
chr11	90738442	90738443
chr11	90750215	90750216
chr11	90756988	90756989
chr11	90767909	90767910
chr11	90770861	90770862
chr11	90770918	90770919
chr11	90771699	90771700
chr11	90771709	90771710
chr11	90772713	90772714
chr11	90772935	90772936
chr11	90772942	90772943
chr11	90773031	90773032
chr11	90773039	90773040
chr11	90773264	90773265
chr11	90782338	90782339
chr11	90782346	90782347
chr11	90811065	90811066
chr11	90813811	90813812
chr11	90815281	90815282
chr11	90819106	90819107
chr11	90819130	90819131
chr11	90829733	90829734
chr11	90834126	90834127
chr11	90834773	90834774
chr11	90849586	90849587
chr11	90849593	90849594
chr11	90851122	90851123
chr11	90863214	90863215
chr11	90865520	90865521
chr11	90877346	90877347
chr11	90898706	90898707
chr11	90898711	90898712
chr11	90919656	90919657
chr11	90936621	90936622
chr11	90936835	90936836
chr11	90936890	90936891
chr11	90952273	90952274
chr11	90955216	90955217
chr11	90955226	90955227
chr11	90973850	90973851
chr11	90978623	90978624
chr11	90990230	90990231
chr11	90990277	90990278
chr11	90990332	90990333
chr11	91003323	91003324
chr11	91080655	91080656
chr11	91080662	91080663
chr11	91080679	91080680
chr11	91087213	91087214
chr11	91089855	91089856
chr11	91091886	91091887
chr11	91101452	91101453
chr11	91101520	91101521
chr11	91105946	91105947
chr11	91111252	91111253
chr11	91111264	91111265
chr11	91118034	91118035
chr11	91118137	91118138
chr11	91128459	91128460
chr11	91130354	91130355
chr11	91130360	91130361
chr11	91130366	91130367
chr11	91130381	91130382
chr11	91133642	91133643
chr11	91138959	91138960
chr11	91144138	91144139
chr11	91155095	91155096
chr11	91155384	91155385
chr11	91155451	91155452
chr11	91155580	91155581
chr11	91155770	91155771
chr11	91155783	91155784
chr11	91155808	91155809
chr11	91161889	91161890
chr11	91168168	91168169
chr11	91175971	91175972
chr11	91178871	91178872
chr11	91179845	91179846
chr11	91180489	91180490
chr11	91193217	91193218
chr11	91196747	91196748
chr11	91196755	91196756
chr11	91196763	91196764
chr11	91232544	91232545
chr11	91233956	91233957
chr11	91235680	91235681
chr11	91266082	91266083
chr11	91272369	91272370
chr11	91307972	91307973
chr11	91328597	91328598
chr11	91346509	91346510
chr11	91378212	91378213
chr11	91378243	91378244
chr11	91423287	91423288
chr11	91428166	91428167
chr11	91429502	91429503
chr11	91429509	91429510
chr11	91429517	91429518
chr11	91429522	91429523
chr11	91481756	91481757
chr11	91483335	91483336
chr11	91504983	91504984
chr11	91504988	91504989
chr11	91504993	91504994
chr11	91513744	91513745
chr11	91529761	91529762
chr11	91533520	91533521
chr11	91533526	91533527
chr11	91533535	91533536
chr11	91585191	91585192
chr11	91613253	91613254
chr11	91613298	91613299
chr11	91613537	91613538
chr11	91625199	91625200
chr11	91631172	91631173
chr11	91642864	91642865
chr11	91644445	91644446
chr11	91663457	91663458
chr11	91663464	91663465
chr11	91667792	91667793
chr11	91667797	91667798
chr11	91688933	91688934
chr11	91716392	91716393
chr11	91723043	91723044
chr11	91729146	91729147
chr11	91738120	91738121
chr11	91776342	91776343
chr11	91781079	91781080
chr11	91781484	91781485
chr11	91798860	91798861
chr11	91888770	91888771
chr11	91901993	91901994
chr11	91904371	91904372
chr11	91907940	91907941
chr11	91917674	91917675
chr11	91920920	91920921
chr11	91921143	91921144
chr11	91921148	91921149
chr11	91921195	91921196
chr11	91921272	91921273
chr11	91921352	91921353
chr11	91921912	91921913
chr11	91921913	91921914
chr11	91922009	91922010
chr11	91922030	91922031
chr11	91922037	91922038
chr11	91922060	91922061
chr11	91922178	91922179
chr11	91922182	91922183
chr11	91922190	91922191
chr11	91922191	91922192
chr11	91922247	91922248
chr11	91922325	91922326
chr11	91922337	91922338
chr11	91922355	91922356
chr11	91922376	91922377
chr11	91922408	91922409
chr11	91922449	91922450
chr11	91922723	91922724
chr11	91922806	91922807
chr11	91922855	91922856
chr11	91922865	91922866
chr11	91922890	91922891
chr11	91923001	91923002
chr11	91923019	91923020
chr11	91923035	91923036
chr11	91923103	91923104
chr11	91923154	91923155
chr11	91923179	91923180
chr11	91923207	91923208
chr11	91923264	91923265
chr11	91923265	91923266
chr11	91923283	91923284
chr11	91923368	91923369
chr11	91923385	91923386
chr11	91923404	91923405
chr11	91923418	91923419
chr11	91923463	91923464
chr11	91923476	91923477
chr11	91923577	91923578
chr11	91923601	91923602
chr11	91923626	91923627
chr11	91923648	91923649
chr11	91923653	91923654
chr11	91923658	91923659
chr11	91923691	91923692
chr11	91923754	91923755
chr11	91923776	91923777
chr11	91923910	91923911
chr11	91924004	91924005
chr11	91924067	91924068
chr11	91924086	91924087
chr11	91924168	91924169
chr11	91924182	91924183
chr11	91924198	91924199
chr11	91924244	91924245
chr11	91924290	91924291
chr11	91924315	91924316
chr11	91924332	91924333
chr11	91924432	91924433
chr11	91924567	91924568
chr11	91924568	91924569
chr11	91924735	91924736
chr11	91924802	91924803
chr11	91924844	91924845
chr11	91924935	91924936
chr11	91925008	91925009
chr11	91925095	91925096
chr11	91925159	91925160
chr11	91925282	91925283
chr11	91933830	91933831
chr11	91950297	91950298
chr11	91950308	91950309
chr11	91950321	91950322
chr11	91950334	91950335
chr11	91950351	91950352
chr11	91950400	91950401
chr11	91954799	91954800
chr11	92001788	92001789
chr11	92001792	92001793
chr11	92006499	92006500
chr11	92024478	92024479
chr11	92024528	92024529
chr11	92025327	92025328
chr11	92025347	92025348
chr11	92026298	92026299
chr11	92026304	92026305
chr11	92050729	92050730
chr11	92054940	92054941
chr11	92065338	92065339
chr11	92066990	92066991
chr11	92078988	92078989
chr11	92078994	92078995
chr11	92089264	92089265
chr11	92089830	92089831
chr11	92093133	92093134
chr11	92093141	92093142
chr11	92099640	92099641
chr11	92099818	92099819
chr11	92105383	92105384
chr11	92106101	92106102
chr11	92106168	92106169
chr11	92115921	92115922
chr11	92129598	92129599
chr11	92134375	92134376
chr11	92134522	92134523
chr11	92134565	92134566
chr11	92137100	92137101
chr11	92137108	92137109
chr11	92148777	92148778
chr11	92156444	92156445
chr11	92161793	92161794
chr11	92161859	92161860
chr11	92178449	92178450
chr11	92178798	92178799
chr11	92178998	92178999
chr11	92179018	92179019
chr11	92180653	92180654
chr11	92180663	92180664
chr11	92180703	92180704
chr11	92184878	92184879
chr11	92204113	92204114
chr11	92204139	92204140
chr11	92210156	92210157
chr11	92210174	92210175
chr11	92211708	92211709
chr11	92238423	92238424
chr11	92245921	92245922
chr11	92274062	92274063
chr11	92290137	92290138
chr11	92317954	92317955
chr11	92323072	92323073
chr11	92350770	92350771
chr11	92358597	92358598
chr11	92358625	92358626
chr11	92365136	92365137
chr11	92370185	92370186
chr11	92370227	92370228
chr11	92371481	92371482
chr11	92381855	92381856
chr11	92427344	92427345
chr11	92469560	92469561
chr11	92475183	92475184
chr11	92480510	92480511
chr11	92482203	92482204
chr11	92482215	92482216
chr11	92490202	92490203
chr11	92492016	92492017
chr11	92492024	92492025
chr11	92492030	92492031
chr11	92505491	92505492
chr11	92505531	92505532
chr11	92505541	92505542
chr11	92505557	92505558
chr11	92505567	92505568
chr11	92505575	92505576
chr11	92524816	92524817
chr11	92532168	92532169
chr11	92541216	92541217
chr11	92541224	92541225
chr11	92551333	92551334
chr11	92564465	92564466
chr11	92564713	92564714
chr11	92564724	92564725
chr11	92564751	92564752
chr11	92564759	92564760
chr11	92575178	92575179
chr11	92576901	92576902
chr11	92612844	92612845
chr11	92639510	92639511
chr11	92639537	92639538
chr11	92663925	92663926
chr11	92672903	92672904
chr11	92672921	92672922
chr11	92681064	92681065
chr11	92681070	92681071
chr11	92681300	92681301
chr11	92681305	92681306
chr11	92682274	92682275
chr11	92682335	92682336
chr11	92685365	92685366
chr11	92686480	92686481
chr11	92686492	92686493
chr11	92686524	92686525
chr11	92689515	92689516
chr11	92689634	92689635
chr11	92689644	92689645
chr11	92689656	92689657
chr11	92708088	92708089
chr11	92715474	92715475
chr11	92726986	92726987
chr11	92735253	92735254
chr11	92739762	92739763
chr11	92739788	92739789
chr11	92739838	92739839
chr11	92739881	92739882
chr11	92739900	92739901
chr11	92739935	92739936
chr11	92739946	92739947
chr11	92740029	92740030
chr11	92740062	92740063
chr11	92740082	92740083
chr11	92740127	92740128
chr11	92740175	92740176
chr11	92740271	92740272
chr11	92740324	92740325
chr11	92740330	92740331
chr11	92740353	92740354
chr11	92740388	92740389
chr11	92740407	92740408
chr11	92740431	92740432
chr11	92740443	92740444
chr11	92740620	92740621
chr11	92740706	92740707
chr11	92740753	92740754
chr11	92740766	92740767
chr11	92747437	92747438
chr11	92749177	92749178
chr11	92749178	92749179
chr11	92749179	92749180
chr11	92753183	92753184
chr11	92753283	92753284
chr11	92753617	92753618
chr11	92762868	92762869
chr11	92770382	92770383
chr11	92771513	92771514
chr11	92771529	92771530
chr11	92796131	92796132
chr11	92800103	92800104
chr11	92800510	92800511
chr11	92800519	92800520
chr11	92812580	92812581
chr11	92817591	92817592
chr11	92831997	92831998
chr11	92832534	92832535
chr11	92834133	92834134
chr11	92841142	92841143
chr11	92841156	92841157
chr11	92841215	92841216
chr11	92841878	92841879
chr11	92841888	92841889
chr11	92855136	92855137
chr11	92855148	92855149
chr11	92855149	92855150
chr11	92855393	92855394
chr11	92859518	92859519
chr11	92864334	92864335
chr11	92866256	92866257
chr11	92868091	92868092
chr11	92876016	92876017
chr11	92884185	92884186
chr11	92884193	92884194
chr11	92885043	92885044
chr11	92898186	92898187
chr11	92914257	92914258
chr11	92923367	92923368
chr11	92925116	92925117
chr11	92925122	92925123
chr11	92930539	92930540
chr11	92937122	92937123
chr11	92940782	92940783
chr11	92943941	92943942
chr11	92953296	92953297
chr11	92955418	92955419
chr11	92959798	92959799
chr11	92968363	92968364
chr11	92981873	92981874
chr11	92984616	92984617
chr11	92989378	92989379
chr11	92990975	92990976
chr11	92991624	92991625
chr11	92998928	92998929
chr11	92999987	92999988
chr11	93000690	93000691
chr11	93018555	93018556
chr11	93025191	93025192
chr11	93025196	93025197
chr11	93027352	93027353
chr11	93027949	93027950
chr11	93033947	93033948
chr11	93041361	93041362
chr11	93044051	93044052
chr11	93045820	93045821
chr11	93045826	93045827
chr11	93045832	93045833
chr11	93045840	93045841
chr11	93045846	93045847
chr11	93046824	93046825
chr11	93046826	93046827
chr11	93046840	93046841
chr11	93049274	93049275
chr11	93060237	93060238
chr11	93074614	93074615
chr11	93100544	93100545
chr11	93103139	93103140
chr11	93104771	93104772
chr11	93104863	93104864
chr11	93111515	93111516
chr11	93113396	93113397
chr11	93117000	93117001
chr11	93117007	93117008
chr11	93117144	93117145
chr11	93120427	93120428
chr11	93121567	93121568
chr11	93136375	93136376
chr11	93142290	93142291
chr11	93155405	93155406
chr11	93167353	93167354
chr11	93167458	93167459
chr11	93168038	93168039
chr11	93168428	93168429
chr11	93169000	93169001
chr11	93170603	93170604
chr11	93170644	93170645
chr11	93171646	93171647
chr11	93171660	93171661
chr11	93177882	93177883
chr11	93177888	93177889
chr11	93177894	93177895
chr11	93177908	93177909
chr11	93191508	93191509
chr11	93204347	93204348
chr11	93204353	93204354
chr11	93209406	93209407
chr11	93211607	93211608
chr11	93211615	93211616
chr11	93211623	93211624
chr11	93211631	93211632
chr11	93211639	93211640
chr11	93214319	93214320
chr11	93220068	93220069
chr11	93226500	93226501
chr11	93226522	93226523
chr11	93226535	93226536
chr11	93229753	93229754
chr11	93229761	93229762
chr11	93230481	93230482
chr11	93235494	93235495
chr11	93235497	93235498
chr11	93235503	93235504
chr11	93243270	93243271
chr11	93251232	93251233
chr11	93263333	93263334
chr11	93265443	93265444
chr11	93301980	93301981
chr11	93311366	93311367
chr11	93311386	93311387
chr11	93311391	93311392
chr11	93311416	93311417
chr11	93311420	93311421
chr11	93311432	93311433
chr11	93311435	93311436
chr11	93311437	93311438
chr11	93311459	93311460
chr11	93311466	93311467
chr11	93312308	93312309
chr11	93315364	93315365
chr11	93315368	93315369
chr11	93315372	93315373
chr11	93315376	93315377
chr11	93315380	93315381
chr11	93315387	93315388
chr11	93315396	93315397
chr11	93316851	93316852
chr11	93317541	93317542
chr11	93317628	93317629
chr11	93317868	93317869
chr11	93317880	93317881
chr11	93320458	93320459
chr11	93323144	93323145
chr11	93329350	93329351
chr11	93329361	93329362
chr11	93329363	93329364
chr11	93345403	93345404
chr11	93345406	93345407
chr11	93345424	93345425
chr11	93347931	93347932
chr11	93348139	93348140
chr11	93348146	93348147
chr11	93350508	93350509
chr11	93352804	93352805
chr11	93363211	93363212
chr11	93369377	93369378
chr11	93370427	93370428
chr11	93391578	93391579
chr11	93391677	93391678
chr11	93391678	93391679
chr11	93392442	93392443
chr11	93397721	93397722
chr11	93401729	93401730
chr11	93416230	93416231
chr11	93416240	93416241
chr11	93420492	93420493
chr11	93421362	93421363
chr11	93428273	93428274
chr11	93429026	93429027
chr11	93429275	93429276
chr11	93429299	93429300
chr11	93454859	93454860
chr11	93454874	93454875
chr11	93462207	93462208
chr11	93464875	93464876
chr11	93465510	93465511
chr11	93473233	93473234
chr11	93473234	93473235
chr11	93479703	93479704
chr11	93510380	93510381
chr11	93510390	93510391
chr11	93517381	93517382
chr11	93517397	93517398
chr11	93517399	93517400
chr11	93517403	93517404
chr11	93517419	93517420
chr11	93517439	93517440
chr11	93517475	93517476
chr11	93517511	93517512
chr11	93517521	93517522
chr11	93517526	93517527
chr11	93517527	93517528
chr11	93517549	93517550
chr11	93517585	93517586
chr11	93536827	93536828
chr11	93548559	93548560
chr11	93556756	93556757
chr11	93577424	93577425
chr11	93577914	93577915
chr11	93582234	93582235
chr11	93582242	93582243
chr11	93605747	93605748
chr11	93623850	93623851
chr11	93630149	93630150
chr11	93642269	93642270
chr11	93642271	93642272
chr11	93662221	93662222
chr11	93687118	93687119
chr11	93688607	93688608
chr11	93688611	93688612
chr11	93688647	93688648
chr11	93690498	93690499
chr11	93691729	93691730
chr11	93701129	93701130
chr11	93716931	93716932
chr11	93724903	93724904
chr11	93724907	93724908
chr11	93724911	93724912
chr11	93724947	93724948
chr11	93728506	93728507
chr11	93730139	93730140
chr11	93733349	93733350
chr11	93756745	93756746
chr11	93818959	93818960
chr11	93818977	93818978
chr11	93821349	93821350
chr11	93821377	93821378
chr11	93821405	93821406
chr11	93821417	93821418
chr11	93821431	93821432
chr11	93825820	93825821
chr11	93831974	93831975
chr11	93831994	93831995
chr11	93845867	93845868
chr11	93852298	93852299
chr11	93852347	93852348
chr11	93852460	93852461
chr11	93852464	93852465
chr11	93852469	93852470
chr11	93862180	93862181
chr11	93872847	93872848
chr11	93872854	93872855
chr11	93878826	93878827
chr11	93882014	93882015
chr11	93884020	93884021
chr11	93884022	93884023
chr11	93898570	93898571
chr11	93898575	93898576
chr11	93898580	93898581
chr11	93898585	93898586
chr11	93898605	93898606
chr11	93903356	93903357
chr11	93906985	93906986
chr11	93908463	93908464
chr11	93908485	93908486
chr11	93908503	93908504
chr11	93908515	93908516
chr11	93908518	93908519
chr11	93912118	93912119
chr11	93912123	93912124
chr11	93931348	93931349
chr11	93934704	93934705
chr11	93943081	93943082
chr11	93943083	93943084
chr11	93950355	93950356
chr11	93959783	93959784
chr11	93979969	93979970
chr11	93979990	93979991
chr11	93998611	93998612
chr11	94001479	94001480
chr11	94002160	94002161
chr11	94014309	94014310
chr11	94014321	94014322
chr11	94014331	94014332
chr11	94014651	94014652
chr11	94014707	94014708
chr11	94014741	94014742
chr11	94014907	94014908
chr11	94014933	94014934
chr11	94014959	94014960
chr11	94014979	94014980
chr11	94017839	94017840
chr11	94018215	94018216
chr11	94018223	94018224
chr11	94018228	94018229
chr11	94040222	94040223
chr11	94040226	94040227
chr11	94063543	94063544
chr11	94085037	94085038
chr11	94104233	94104234
chr11	94109535	94109536
chr11	94109541	94109542
chr11	94109553	94109554
chr11	94114871	94114872
chr11	94122409	94122410
chr11	94149009	94149010
chr11	94150733	94150734
chr11	94150740	94150741
chr11	94162608	94162609
chr11	94170295	94170296
chr11	94170300	94170301
chr11	94170305	94170306
chr11	94170310	94170311
chr11	94170315	94170316
chr11	94179249	94179250
chr11	94184081	94184082
chr11	94186219	94186220
chr11	94188646	94188647
chr11	94209729	94209730
chr11	94212232	94212233
chr11	94218569	94218570
chr11	94218577	94218578
chr11	94218583	94218584
chr11	94218589	94218590
chr11	94226656	94226657
chr11	94226705	94226706
chr11	94226709	94226710
chr11	94226986	94226987
chr11	94240866	94240867
chr11	94242793	94242794
chr11	94249750	94249751
chr11	94265480	94265481
chr11	94266186	94266187
chr11	94266241	94266242
chr11	94277873	94277874
chr11	94277897	94277898
chr11	94277905	94277906
chr11	94277913	94277914
chr11	94277921	94277922
chr11	94286295	94286296
chr11	94286358	94286359
chr11	94305317	94305318
chr11	94312301	94312302
chr11	94319748	94319749
chr11	94321231	94321232
chr11	94327348	94327349
chr11	94334220	94334221
chr11	94337230	94337231
chr11	94351706	94351707
chr11	94351711	94351712
chr11	94353592	94353593
chr11	94353596	94353597
chr11	94367104	94367105
chr11	94367110	94367111
chr11	94377913	94377914
chr11	94377917	94377918
chr11	94384843	94384844
chr11	94391004	94391005
chr11	94400002	94400003
chr11	94400015	94400016
chr11	94405811	94405812
chr11	94405817	94405818
chr11	94424721	94424722
chr11	94429334	94429335
chr11	94429349	94429350
chr11	94431082	94431083
chr11	94432012	94432013
chr11	94445225	94445226
chr11	94447635	94447636
chr11	94449306	94449307
chr11	94452734	94452735
chr11	94452846	94452847
chr11	94453873	94453874
chr11	94453874	94453875
chr11	94464466	94464467
chr11	94464739	94464740
chr11	94470238	94470239
chr11	94470254	94470255
chr11	94474153	94474154
chr11	94502976	94502977
chr11	94513372	94513373
chr11	94513730	94513731
chr11	94517576	94517577
chr11	94517580	94517581
chr11	94517584	94517585
chr11	94517588	94517589
chr11	94517592	94517593
chr11	94517596	94517597
chr11	94517600	94517601
chr11	94517604	94517605
chr11	94518647	94518648
chr11	94518745	94518746
chr11	94518747	94518748
chr11	94518760	94518761
chr11	94525297	94525298
chr11	94528232	94528233
chr11	94528236	94528237
chr11	94528240	94528241
chr11	94528252	94528253
chr11	94528320	94528321
chr11	94528328	94528329
chr11	94533561	94533562
chr11	94536130	94536131
chr11	94539851	94539852
chr11	94540152	94540153
chr11	94555276	94555277
chr11	94555295	94555296
chr11	94555851	94555852
chr11	94556139	94556140
chr11	94556145	94556146
chr11	94556151	94556152
chr11	94556157	94556158
chr11	94558129	94558130
chr11	94560256	94560257
chr11	94560261	94560262
chr11	94561463	94561464
chr11	94561468	94561469
chr11	94561474	94561475
chr11	94561488	94561489
chr11	94580828	94580829
chr11	94580829	94580830
chr11	94580833	94580834
chr11	94584418	94584419
chr11	94584443	94584444
chr11	94586097	94586098
chr11	94591339	94591340
chr11	94593650	94593651
chr11	94600211	94600212
chr11	94604868	94604869
chr11	94604872	94604873
chr11	94610194	94610195
chr11	94616529	94616530
chr11	94648970	94648971
chr11	94652789	94652790
chr11	94652810	94652811
chr11	94662125	94662126
chr11	94682912	94682913
chr11	94682913	94682914
chr11	94684399	94684400
chr11	94684401	94684402
chr11	94684407	94684408
chr11	94684411	94684412
chr11	94684413	94684414
chr11	94684421	94684422
chr11	94691105	94691106
chr11	94696889	94696890
chr11	94696894	94696895
chr11	94702567	94702568
chr11	94702573	94702574
chr11	94702579	94702580
chr11	94702585	94702586
chr11	94702603	94702604
chr11	94702609	94702610
chr11	94703973	94703974
chr11	94712467	94712468
chr11	94719488	94719489
chr11	94729304	94729305
chr11	94729310	94729311
chr11	94729316	94729317
chr11	94731858	94731859
chr11	94732222	94732223
chr11	94750348	94750349
chr11	94751181	94751182
chr11	94754791	94754792
chr11	94814238	94814239
chr11	94815916	94815917
chr11	94839886	94839887
chr11	94862803	94862804
chr11	94866490	94866491
chr11	94873624	94873625
chr11	94874592	94874593
chr11	94874597	94874598
chr11	94889663	94889664
chr11	94890069	94890070
chr11	94890392	94890393
chr11	94901583	94901584
chr11	94901588	94901589
chr11	94901599	94901600
chr11	94914583	94914584
chr11	94920802	94920803
chr11	94928492	94928493
chr11	94928497	94928498
chr11	94929883	94929884
chr11	94952230	94952231
chr11	94952690	94952691
chr11	94952695	94952696
chr11	94952700	94952701
chr11	94965067	94965068
chr11	94978710	94978711
chr11	94982896	94982897
chr11	94983191	94983192
chr11	95055421	95055422
chr11	95055454	95055455
chr11	95055467	95055468
chr11	95071094	95071095
chr11	95075920	95075921
chr11	95075927	95075928
chr11	95102853	95102854
chr11	95116166	95116167
chr11	95136210	95136211
chr11	95160740	95160741
chr11	95185452	95185453
chr11	95185463	95185464
chr11	95200828	95200829
chr11	95204548	95204549
chr11	95207567	95207568
chr11	95223924	95223925
chr11	95314236	95314237
chr11	95340007	95340008
chr11	95350719	95350720
chr11	95350727	95350728
chr11	95362734	95362735
chr11	95382824	95382825
chr11	95394581	95394582
chr11	95394587	95394588
chr11	95410927	95410928
chr11	95410932	95410933
chr11	95412053	95412054
chr11	95412477	95412478
chr11	95431148	95431149
chr11	95455630	95455631
chr11	95458059	95458060
chr11	95458061	95458062
chr11	95466818	95466819
chr11	95495836	95495837
chr11	95529897	95529898
chr11	95531780	95531781
chr11	95531786	95531787
chr11	95531791	95531792
chr11	95531809	95531810
chr11	95532045	95532046
chr11	95534588	95534589
chr11	95534605	95534606
chr11	95537318	95537319
chr11	95541937	95541938
chr11	95553706	95553707
chr11	95556529	95556530
chr11	95556534	95556535
chr11	95556539	95556540
chr11	95587761	95587762
chr11	95587787	95587788
chr11	95613613	95613614
chr11	95613631	95613632
chr11	95613637	95613638
chr11	95620932	95620933
chr11	95620937	95620938
chr11	95620942	95620943
chr11	95620948	95620949
chr11	95621524	95621525
chr11	95632105	95632106
chr11	95648272	95648273
chr11	95648278	95648279
chr11	95648285	95648286
chr11	95675384	95675385
chr11	95675449	95675450
chr11	95703536	95703537
chr11	95704809	95704810
chr11	95704813	95704814
chr11	95704828	95704829
chr11	95706983	95706984
chr11	95708567	95708568
chr11	95711675	95711676
chr11	95712830	95712831
chr11	95712838	95712839
chr11	95726977	95726978
chr11	95726995	95726996
chr11	95733245	95733246
chr11	95752076	95752077
chr11	95752083	95752084
chr11	95752090	95752091
chr11	95752097	95752098
chr11	95778235	95778236
chr11	95795976	95795977
chr11	95799705	95799706
chr11	95801530	95801531
chr11	95811117	95811118
chr11	95831824	95831825
chr11	95831830	95831831
chr11	95831835	95831836
chr11	95832012	95832013
chr11	95834782	95834783
chr11	95842666	95842667
chr11	95862717	95862718
chr11	95862722	95862723
chr11	95862727	95862728
chr11	95867213	95867214
chr11	95869086	95869087
chr11	95869092	95869093
chr11	95874505	95874506
chr11	95889718	95889719
chr11	95891271	95891272
chr11	95891284	95891285
chr11	95905157	95905158
chr11	95911855	95911856
chr11	95911860	95911861
chr11	95929639	95929640
chr11	95929645	95929646
chr11	95939361	95939362
chr11	95939369	95939370
chr11	95940554	95940555
chr11	95940560	95940561
chr11	95952723	95952724
chr11	96003071	96003072
chr11	96003078	96003079
chr11	96003083	96003084
chr11	96006286	96006287
chr11	96008610	96008611
chr11	96012254	96012255
chr11	96012260	96012261
chr11	96022110	96022111
chr11	96025495	96025496
chr11	96025513	96025514
chr11	96038404	96038405
chr11	96054611	96054612
chr11	96054622	96054623
chr11	96063279	96063280
chr11	96081027	96081028
chr11	96109665	96109666
chr11	96118591	96118592
chr11	96119972	96119973
chr11	96120021	96120022
chr11	96163530	96163531
chr11	96186776	96186777
chr11	96193443	96193444
chr11	96198843	96198844
chr11	96198852	96198853
chr11	96202330	96202331
chr11	96205669	96205670
chr11	96218388	96218389
chr11	96221756	96221757
chr11	96231548	96231549
chr11	96236115	96236116
chr11	96237142	96237143
chr11	96241150	96241151
chr11	96259443	96259444
chr11	96259477	96259478
chr11	96260047	96260048
chr11	96284002	96284003
chr11	96290371	96290372
chr11	96295432	96295433
chr11	96312352	96312353
chr11	96341378	96341379
chr11	96345121	96345122
chr11	96345128	96345129
chr11	96345619	96345620
chr11	96350487	96350488
chr11	96369268	96369269
chr11	96371542	96371543
chr11	96376397	96376398
chr11	96408544	96408545
chr11	96408657	96408658
chr11	96421338	96421339
chr11	96421344	96421345
chr11	96459701	96459702
chr11	96469624	96469625
chr11	96470009	96470010
chr11	96474797	96474798
chr11	96474834	96474835
chr11	96486572	96486573
chr11	96487764	96487765
chr11	96494568	96494569
chr11	96495907	96495908
chr11	96501143	96501144
chr11	96502232	96502233
chr11	96527096	96527097
chr11	96527107	96527108
chr11	96542432	96542433
chr11	96577406	96577407
chr11	96593397	96593398
chr11	96603197	96603198
chr11	96603215	96603216
chr11	96609508	96609509
chr11	96618801	96618802
chr11	96630037	96630038
chr11	96636169	96636170
chr11	96639417	96639418
chr11	96639421	96639422
chr11	96639789	96639790
chr11	96643687	96643688
chr11	96654870	96654871
chr11	96654875	96654876
chr11	96658863	96658864
chr11	96658898	96658899
chr11	96667040	96667041
chr11	96667045	96667046
chr11	96667090	96667091
chr11	96667650	96667651
chr11	96670452	96670453
chr11	96670461	96670462
chr11	96670620	96670621
chr11	96675685	96675686
chr11	96685624	96685625
chr11	96685972	96685973
chr11	96697339	96697340
chr11	96697344	96697345
chr11	96722842	96722843
chr11	96734353	96734354
chr11	96735564	96735565
chr11	96745726	96745727
chr11	96763562	96763563
chr11	96784895	96784896
chr11	96784903	96784904
chr11	96791840	96791841
chr11	96794790	96794791
chr11	96796042	96796043
chr11	96807831	96807832
chr11	96829398	96829399
chr11	96832101	96832102
chr11	96846731	96846732
chr11	96851567	96851568
chr11	96851571	96851572
chr11	96865083	96865084
chr11	96867142	96867143
chr11	96867170	96867171
chr11	96875823	96875824
chr11	96875828	96875829
chr11	96876226	96876227
chr11	96876247	96876248
chr11	96883127	96883128
chr11	96883132	96883133
chr11	96883186	96883187
chr11	96898940	96898941
chr11	96915608	96915609
chr11	96915614	96915615
chr11	96915621	96915622
chr11	96921570	96921571
chr11	96921577	96921578
chr11	96931344	96931345
chr11	96931354	96931355
chr11	96931364	96931365
chr11	96931419	96931420
chr11	96946562	96946563
chr11	96986099	96986100
chr11	96989113	96989114
chr11	96997722	96997723
chr11	97006290	97006291
chr11	97013238	97013239
chr11	97015458	97015459
chr11	97019967	97019968
chr11	97019972	97019973
chr11	97019977	97019978
chr11	97019982	97019983
chr11	97020634	97020635
chr11	97041505	97041506
chr11	97070634	97070635
chr11	97070640	97070641
chr11	97070646	97070647
chr11	97075448	97075449
chr11	97075461	97075462
chr11	97078026	97078027
chr11	97091604	97091605
chr11	97115767	97115768
chr11	97121665	97121666
chr11	97121671	97121672
chr11	97121677	97121678
chr11	97123616	97123617
chr11	97204308	97204309
chr11	97209618	97209619
chr11	97209624	97209625
chr11	97262207	97262208
chr11	97269789	97269790
chr11	97273514	97273515
chr11	97273520	97273521
chr11	97273549	97273550
chr11	97285813	97285814
chr11	97298077	97298078
chr11	97302543	97302544
chr11	97308651	97308652
chr11	97308719	97308720
chr11	97313156	97313157
chr11	97318893	97318894
chr11	97361166	97361167
chr11	97400193	97400194
chr11	97400205	97400206
chr11	97418309	97418310
chr11	97429032	97429033
chr11	97434426	97434427
chr11	97484854	97484855
chr11	97534125	97534126
chr11	97536045	97536046
chr11	97540044	97540045
chr11	97540187	97540188
chr11	97546676	97546677
chr11	97553004	97553005
chr11	97555045	97555046
chr11	97561036	97561037
chr11	97561041	97561042
chr11	97563600	97563601
chr11	97574611	97574612
chr11	97574618	97574619
chr11	97575756	97575757
chr11	97597513	97597514
chr11	97621009	97621010
chr11	97631204	97631205
chr11	97641052	97641053
chr11	97641057	97641058
chr11	97663365	97663366
chr11	97708783	97708784
chr11	97709774	97709775
chr11	97716073	97716074
chr11	97716078	97716079
chr11	97723298	97723299
chr11	97739876	97739877
chr11	97767398	97767399
chr11	97773793	97773794
chr11	97773808	97773809
chr11	97773825	97773826
chr11	97786507	97786508
chr11	97787963	97787964
chr11	97788521	97788522
chr11	97788597	97788598
chr11	97788651	97788652
chr11	97788793	97788794
chr11	97788893	97788894
chr11	97797613	97797614
chr11	97802862	97802863
chr11	97802868	97802869
chr11	97811404	97811405
chr11	97811415	97811416
chr11	97814503	97814504
chr11	97833945	97833946
chr11	97833953	97833954
chr11	97839905	97839906
chr11	97839910	97839911
chr11	97849512	97849513
chr11	97849522	97849523
chr11	97850266	97850267
chr11	97856030	97856031
chr11	97887026	97887027
chr11	97897398	97897399
chr11	97897401	97897402
chr11	97898520	97898521
chr11	97901463	97901464
chr11	97914162	97914163
chr11	97914168	97914169
chr11	97914174	97914175
chr11	97914180	97914181
chr11	97914185	97914186
chr11	97944384	97944385
chr11	97944391	97944392
chr11	97947735	97947736
chr11	97947803	97947804
chr11	97947813	97947814
chr11	97991895	97991896
chr11	97991901	97991902
chr11	97991907	97991908
chr11	97998833	97998834
chr11	98013699	98013700
chr11	98024477	98024478
chr11	98047145	98047146
chr11	98047150	98047151
chr11	98047151	98047152
chr11	98048656	98048657
chr11	98060711	98060712
chr11	98067972	98067973
chr11	98068000	98068001
chr11	98068006	98068007
chr11	98068033	98068034
chr11	98068056	98068057
chr11	98068161	98068162
chr11	98068162	98068163
chr11	98068439	98068440
chr11	98068448	98068449
chr11	98068505	98068506
chr11	98068511	98068512
chr11	98068810	98068811
chr11	98068815	98068816
chr11	98068830	98068831
chr11	98068842	98068843
chr11	98068853	98068854
chr11	98069267	98069268
chr11	98069275	98069276
chr11	98069283	98069284
chr11	98069284	98069285
chr11	98069286	98069287
chr11	98069330	98069331
chr11	98069332	98069333
chr11	98069341	98069342
chr11	98072298	98072299
chr11	98072303	98072304
chr11	98072306	98072307
chr11	98072633	98072634
chr11	98072658	98072659
chr11	98072670	98072671
chr11	98072700	98072701
chr11	98072705	98072706
chr11	98072726	98072727
chr11	98088859	98088860
chr11	98104776	98104777
chr11	98104803	98104804
chr11	98104811	98104812
chr11	98105830	98105831
chr11	98106786	98106787
chr11	98111551	98111552
chr11	98113179	98113180
chr11	98116433	98116434
chr11	98116489	98116490
chr11	98116495	98116496
chr11	98119251	98119252
chr11	98124857	98124858
chr11	98172373	98172374
chr11	98176129	98176130
chr11	98181175	98181176
chr11	98184388	98184389
chr11	98185530	98185531
chr11	98187254	98187255
chr11	98187297	98187298
chr11	98194266	98194267
chr11	98195267	98195268
chr11	98200568	98200569
chr11	98200620	98200621
chr11	98212696	98212697
chr11	98225208	98225209
chr11	98248275	98248276
chr11	98276103	98276104
chr11	98276111	98276112
chr11	98285166	98285167
chr11	98296638	98296639
chr11	98301875	98301876
chr11	98301906	98301907
chr11	98313359	98313360
chr11	98313501	98313502
chr11	98313505	98313506
chr11	98313515	98313516
chr11	98313539	98313540
chr11	98313549	98313550
chr11	98323150	98323151
chr11	98325229	98325230
chr11	98335961	98335962
chr11	98345691	98345692
chr11	98345911	98345912
chr11	98345944	98345945
chr11	98345950	98345951
chr11	98348057	98348058
chr11	98358378	98358379
chr11	98365356	98365357
chr11	98381604	98381605
chr11	98381613	98381614
chr11	98382442	98382443
chr11	98386378	98386379
chr11	98390162	98390163
chr11	98392351	98392352
chr11	98399195	98399196
chr11	98401589	98401590
chr11	98401628	98401629
chr11	98404293	98404294
chr11	98404296	98404297
chr11	98415880	98415881
chr11	98417019	98417020
chr11	98417033	98417034
chr11	98417037	98417038
chr11	98417047	98417048
chr11	98417057	98417058
chr11	98417071	98417072
chr11	98430074	98430075
chr11	98444990	98444991
chr11	98444994	98444995
chr11	98444998	98444999
chr11	98448403	98448404
chr11	98448410	98448411
chr11	98464476	98464477
chr11	98468979	98468980
chr11	98471783	98471784
chr11	98471785	98471786
chr11	98471787	98471788
chr11	98473161	98473162
chr11	98473173	98473174
chr11	98474598	98474599
chr11	98474600	98474601
chr11	98474896	98474897
chr11	98477181	98477182
chr11	98483575	98483576
chr11	98500186	98500187
chr11	98508687	98508688
chr11	98510049	98510050
chr11	98533575	98533576
chr11	98544627	98544628
chr11	98544633	98544634
chr11	98559120	98559121
chr11	98565950	98565951
chr11	98570846	98570847
chr11	98571443	98571444
chr11	98583897	98583898
chr11	98583908	98583909
chr11	98595792	98595793
chr11	98596549	98596550
chr11	98600470	98600471
chr11	98607519	98607520
chr11	98607626	98607627
chr11	98613625	98613626
chr11	98643552	98643553
chr11	98650122	98650123
chr11	98663541	98663542
chr11	98688683	98688684
chr11	98688933	98688934
chr11	98702205	98702206
chr11	98745124	98745125
chr11	98747737	98747738
chr11	98759808	98759809
chr11	98761157	98761158
chr11	98761179	98761180
chr11	98766032	98766033
chr11	98777625	98777626
chr11	98780725	98780726
chr11	98786844	98786845
chr11	98786848	98786849
chr11	98795451	98795452
chr11	98795457	98795458
chr11	98808603	98808604
chr11	98808610	98808611
chr11	98820387	98820388
chr11	98822636	98822637
chr11	98831094	98831095
chr11	98835712	98835713
chr11	98835718	98835719
chr11	98835724	98835725
chr11	98835730	98835731
chr11	98847778	98847779
chr11	98847783	98847784
chr11	98847806	98847807
chr11	98848947	98848948
chr11	98859504	98859505
chr11	98860789	98860790
chr11	98860804	98860805
chr11	98862091	98862092
chr11	98865242	98865243
chr11	98865779	98865780
chr11	98869425	98869426
chr11	98869428	98869429
chr11	98873114	98873115
chr11	98874405	98874406
chr11	98874407	98874408
chr11	98874840	98874841
chr11	98888530	98888531
chr11	98894804	98894805
chr11	98925112	98925113
chr11	98927037	98927038
chr11	98935864	98935865
chr11	98943021	98943022
chr11	98965829	98965830
chr11	98969471	98969472
chr11	98983090	98983091
chr11	98983096	98983097
chr11	98983102	98983103
chr11	99042446	99042447
chr11	99053467	99053468
chr11	99053473	99053474
chr11	99089511	99089512
chr11	99113065	99113066
chr11	99113079	99113080
chr11	99115669	99115670
chr11	99124219	99124220
chr11	99125975	99125976
chr11	99130742	99130743
chr11	99131056	99131057
chr11	99131104	99131105
chr11	99131153	99131154
chr11	99131158	99131159
chr11	99131162	99131163
chr11	99132764	99132765
chr11	99133886	99133887
chr11	99133892	99133893
chr11	99140253	99140254
chr11	99162882	99162883
chr11	99176578	99176579
chr11	99176598	99176599
chr11	99202121	99202122
chr11	99202126	99202127
chr11	99202131	99202132
chr11	99202136	99202137
chr11	99202143	99202144
chr11	99202763	99202764
chr11	99202773	99202774
chr11	99230116	99230117
chr11	99243591	99243592
chr11	99258432	99258433
chr11	99258453	99258454
chr11	99261981	99261982
chr11	99262042	99262043
chr11	99269932	99269933
chr11	99281648	99281649
chr11	99296061	99296062
chr11	99296066	99296067
chr11	99296089	99296090
chr11	99299204	99299205
chr11	99299225	99299226
chr11	99299229	99299230
chr11	99299232	99299233
chr11	99299239	99299240
chr11	99299270	99299271
chr11	99311035	99311036
chr11	99312064	99312065
chr11	99330012	99330013
chr11	99344524	99344525
chr11	99355863	99355864
chr11	99361201	99361202
chr11	99361246	99361247
chr11	99362543	99362544
chr11	99364825	99364826
chr11	99367275	99367276
chr11	99367277	99367278
chr11	99367279	99367280
chr11	99367281	99367282
chr11	99367283	99367284
chr11	99371653	99371654
chr11	99373420	99373421
chr11	99404732	99404733
chr11	99404738	99404739
chr11	99404744	99404745
chr11	99404750	99404751
chr11	99407858	99407859
chr11	99407864	99407865
chr11	99408160	99408161
chr11	99411059	99411060
chr11	99411073	99411074
chr11	99416132	99416133
chr11	99427312	99427313
chr11	99435020	99435021
chr11	99451228	99451229
chr11	99451256	99451257
chr11	99453523	99453524
chr11	99453527	99453528
chr11	99457460	99457461
chr11	99458548	99458549
chr11	99461246	99461247
chr11	99461261	99461262
chr11	99467505	99467506
chr11	99467507	99467508
chr11	99469262	99469263
chr11	99501136	99501137
chr11	99504464	99504465
chr11	99523922	99523923
chr11	99525665	99525666
chr11	99525677	99525678
chr11	99534029	99534030
chr11	99534030	99534031
chr11	99538326	99538327
chr11	99543719	99543720
chr11	99544044	99544045
chr11	99544048	99544049
chr11	99544800	99544801
chr11	99544827	99544828
chr11	99544833	99544834
chr11	99544860	99544861
chr11	99544896	99544897
chr11	99546549	99546550
chr11	99546582	99546583
chr11	99546588	99546589
chr11	99553213	99553214
chr11	99556053	99556054
chr11	99557434	99557435
chr11	99564247	99564248
chr11	99564289	99564290
chr11	99568742	99568743
chr11	99576011	99576012
chr11	99576057	99576058
chr11	99585122	99585123
chr11	99585128	99585129
chr11	99585462	99585463
chr11	99585486	99585487
chr11	99593958	99593959
chr11	99597999	99598000
chr11	99598609	99598610
chr11	99598622	99598623
chr11	99598627	99598628
chr11	99598633	99598634
chr11	99600847	99600848
chr11	99600867	99600868
chr11	99601012	99601013
chr11	99601068	99601069
chr11	99601072	99601073
chr11	99601992	99601993
chr11	99607308	99607309
chr11	99628026	99628027
chr11	99629417	99629418
chr11	99629837	99629838
chr11	99636991	99636992
chr11	99641412	99641413
chr11	99641415	99641416
chr11	99641422	99641423
chr11	99641424	99641425
chr11	99641450	99641451
chr11	99641466	99641467
chr11	99641467	99641468
chr11	99641998	99641999
chr11	99642042	99642043
chr11	99660775	99660776
chr11	99662310	99662311
chr11	99692352	99692353
chr11	99692359	99692360
chr11	99713632	99713633
chr11	99713991	99713992
chr11	99714022	99714023
chr11	99716151	99716152
chr11	99716838	99716839
chr11	99716866	99716867
chr11	99725889	99725890
chr11	99735394	99735395
chr11	99735416	99735417
chr11	99754541	99754542
chr11	99754549	99754550
chr11	99766599	99766600
chr11	99766640	99766641
chr11	99776257	99776258
chr11	99776269	99776270
chr11	99776297	99776298
chr11	99776301	99776302
chr11	99777091	99777092
chr11	99785351	99785352
chr11	99785359	99785360
chr11	99785361	99785362
chr11	99796560	99796561
chr11	99796612	99796613
chr11	99796660	99796661
chr11	99796665	99796666
chr11	99816425	99816426
chr11	99860570	99860571
chr11	99860577	99860578
chr11	99862012	99862013
chr11	99868008	99868009
chr11	99870301	99870302
chr11	99870305	99870306
chr11	99891610	99891611
chr11	99922795	99922796
chr11	99922807	99922808
chr11	99925811	99925812
chr11	99926532	99926533
chr11	99926557	99926558
chr11	99926862	99926863
chr11	99927666	99927667
chr11	99927688	99927689
chr11	99927711	99927712
chr11	99927736	99927737
chr11	99932044	99932045
chr11	99932051	99932052
chr11	99932073	99932074
chr11	99932080	99932081
chr11	99932084	99932085
chr11	99932089	99932090
chr11	99932110	99932111
chr11	99932118	99932119
chr11	99932119	99932120
chr11	99932121	99932122
chr11	99932127	99932128
chr11	99932129	99932130
chr11	99932130	99932131
chr11	99932149	99932150
chr11	99946632	99946633
chr11	99951982	99951983
chr11	99952048	99952049
chr11	99952056	99952057
chr11	99965547	99965548
chr11	99965551	99965552
chr11	99967110	99967111
chr11	99967117	99967118
chr11	99967121	99967122
chr11	99968704	99968705
chr11	99997311	99997312
chr11	100004677	100004678
chr11	100022701	100022702
chr11	100029288	100029289
chr11	100039188	100039189
chr11	100044670	100044671
chr11	100082768	100082769
chr11	100083010	100083011
chr11	100085982	100085983
chr11	100096628	100096629
chr11	100110380	100110381
chr11	100117464	100117465
chr11	100117605	100117606
chr11	100118770	100118771
chr11	100119082	100119083
chr11	100119285	100119286
chr11	100121054	100121055
chr11	100121159	100121160
chr11	100148564	100148565
chr11	100148575	100148576
chr11	100178300	100178301
chr11	100192145	100192146
chr11	100192149	100192150
chr11	100194381	100194382
chr11	100212469	100212470
chr11	100220351	100220352
chr11	100220353	100220354
chr11	100226137	100226138
chr11	100233402	100233403
chr11	100245399	100245400
chr11	100276462	100276463
chr11	100276467	100276468
chr11	100283445	100283446
chr11	100287987	100287988
chr11	100287989	100287990
chr11	100321756	100321757
chr11	100336315	100336316
chr11	100336321	100336322
chr11	100345769	100345770
chr11	100364979	100364980
chr11	100366530	100366531
chr11	100368449	100368450
chr11	100368466	100368467
chr11	100368471	100368472
chr11	100368476	100368477
chr11	100379948	100379949
chr11	100386141	100386142
chr11	100395340	100395341
chr11	100395726	100395727
chr11	100409699	100409700
chr11	100409704	100409705
chr11	100417935	100417936
chr11	100427281	100427282
chr11	100427310	100427311
chr11	100461669	100461670
chr11	100477630	100477631
chr11	100477644	100477645
chr11	100477666	100477667
chr11	100506463	100506464
chr11	100607436	100607437
chr11	100616075	100616076
chr11	100617197	100617198
chr11	100636372	100636373
chr11	100636376	100636377
chr11	100645287	100645288
chr11	100645321	100645322
chr11	100647239	100647240
chr11	100647244	100647245
chr11	100647249	100647250
chr11	100649193	100649194
chr11	100652648	100652649
chr11	100663330	100663331
chr11	100664106	100664107
chr11	100684024	100684025
chr11	100684030	100684031
chr11	100685375	100685376
chr11	100691399	100691400
chr11	100696713	100696714
chr11	100703769	100703770
chr11	100718798	100718799
chr11	100718804	100718805
chr11	100718810	100718811
chr11	100719351	100719352
chr11	100738753	100738754
chr11	100763864	100763865
chr11	100799190	100799191
chr11	100808155	100808156
chr11	100849577	100849578
chr11	100850004	100850005
chr11	100851780	100851781
chr11	100859026	100859027
chr11	100883523	100883524
chr11	100904841	100904842
chr11	100954885	100954886
chr11	100958449	100958450
chr11	100984759	100984760
chr11	100985476	100985477
chr11	100985480	100985481
chr11	100985484	100985485
chr11	100987748	100987749
chr11	100991120	100991121
chr11	100991127	100991128
chr11	100994666	100994667
chr11	100996127	100996128
chr11	101002487	101002488
chr11	101003440	101003441
chr11	101029743	101029744
chr11	101047045	101047046
chr11	101069095	101069096
chr11	101085457	101085458
chr11	101085465	101085466
chr11	101098754	101098755
chr11	101128801	101128802
chr11	101132249	101132250
chr11	101141132	101141133
chr11	101143377	101143378
chr11	101145215	101145216
chr11	101145240	101145241
chr11	101145244	101145245
chr11	101145245	101145246
chr11	101165748	101165749
chr11	101171575	101171576
chr11	101172858	101172859
chr11	101181159	101181160
chr11	101189883	101189884
chr11	101189893	101189894
chr11	101212617	101212618
chr11	101222510	101222511
chr11	101222514	101222515
chr11	101222518	101222519
chr11	101222534	101222535
chr11	101222538	101222539
chr11	101226370	101226371
chr11	101227389	101227390
chr11	101240155	101240156
chr11	101240171	101240172
chr11	101240175	101240176
chr11	101240391	101240392
chr11	101249783	101249784
chr11	101249798	101249799
chr11	101249941	101249942
chr11	101253533	101253534
chr11	101255772	101255773
chr11	101257031	101257032
chr11	101257060	101257061
chr11	101264628	101264629
chr11	101264657	101264658
chr11	101275760	101275761
chr11	101275762	101275763
chr11	101281725	101281726
chr11	101329931	101329932
chr11	101329939	101329940
chr11	101329946	101329947
chr11	101338233	101338234
chr11	101338239	101338240
chr11	101339804	101339805
chr11	101344949	101344950
chr11	101344967	101344968
chr11	101347191	101347192
chr11	101347197	101347198
chr11	101348708	101348709
chr11	101350849	101350850
chr11	101355041	101355042
chr11	101355049	101355050
chr11	101378168	101378169
chr11	101384276	101384277
chr11	101386382	101386383
chr11	101386410	101386411
chr11	101386457	101386458
chr11	101389482	101389483
chr11	101389880	101389881
chr11	101406577	101406578
chr11	101409287	101409288
chr11	101409291	101409292
chr11	101409295	101409296
chr11	101416183	101416184
chr11	101430201	101430202
chr11	101438895	101438896
chr11	101456159	101456160
chr11	101469377	101469378
chr11	101484132	101484133
chr11	101490865	101490866
chr11	101520078	101520079
chr11	101557180	101557181
chr11	101559775	101559776
chr11	101582913	101582914
chr11	101587657	101587658
chr11	101588583	101588584
chr11	101619144	101619145
chr11	101627815	101627816
chr11	101634099	101634100
chr11	101651702	101651703
chr11	101651729	101651730
chr11	101651730	101651731
chr11	101651752	101651753
chr11	101651760	101651761
chr11	101651764	101651765
chr11	101651776	101651777
chr11	101652072	101652073
chr11	101652087	101652088
chr11	101652140	101652141
chr11	101652150	101652151
chr11	101669847	101669848
chr11	101674963	101674964
chr11	101674968	101674969
chr11	101678141	101678142
chr11	101678143	101678144
chr11	101678741	101678742
chr11	101685347	101685348
chr11	101685383	101685384
chr11	101685390	101685391
chr11	101685397	101685398
chr11	101685400	101685401
chr11	101694791	101694792
chr11	101695042	101695043
chr11	101697422	101697423
chr11	101699351	101699352
chr11	101702358	101702359
chr11	101702362	101702363
chr11	101702366	101702367
chr11	101707472	101707473
chr11	101707474	101707475
chr11	101710307	101710308
chr11	101721895	101721896
chr11	101738207	101738208
chr11	101738217	101738218
chr11	101739135	101739136
chr11	101739140	101739141
chr11	101740193	101740194
chr11	101740210	101740211
chr11	101740221	101740222
chr11	101740303	101740304
chr11	101740385	101740386
chr11	101756933	101756934
chr11	101756952	101756953
chr11	101776531	101776532
chr11	101789917	101789918
chr11	101789929	101789930
chr11	101789933	101789934
chr11	101789937	101789938
chr11	101789969	101789970
chr11	101790001	101790002
chr11	101790045	101790046
chr11	101790053	101790054
chr11	101790073	101790074
chr11	101790079	101790080
chr11	101791338	101791339
chr11	101791789	101791790
chr11	101792514	101792515
chr11	101798846	101798847
chr11	101825761	101825762
chr11	101826061	101826062
chr11	101828016	101828017
chr11	101828022	101828023
chr11	101837729	101837730
chr11	101838675	101838676
chr11	101841493	101841494
chr11	101843641	101843642
chr11	101856993	101856994
chr11	101859142	101859143
chr11	101875353	101875354
chr11	101875365	101875366
chr11	101880234	101880235
chr11	101894653	101894654
chr11	101894657	101894658
chr11	101898922	101898923
chr11	101899613	101899614
chr11	101900075	101900076
chr11	101900082	101900083
chr11	101901932	101901933
chr11	101901937	101901938
chr11	101901942	101901943
chr11	101901947	101901948
chr11	101901957	101901958
chr11	101902010	101902011
chr11	101902015	101902016
chr11	101902020	101902021
chr11	101902061	101902062
chr11	101908386	101908387
chr11	101908457	101908458
chr11	101908458	101908459
chr11	101908461	101908462
chr11	101908470	101908471
chr11	101908482	101908483
chr11	101908489	101908490
chr11	101909306	101909307
chr11	101915109	101915110
chr11	101916101	101916102
chr11	101917321	101917322
chr11	101936999	101937000
chr11	101940859	101940860
chr11	101943121	101943122
chr11	101965079	101965080
chr11	101977470	101977471
chr11	101982918	101982919
chr11	101998834	101998835
chr11	102001156	102001157
chr11	102004490	102004491
chr11	102006258	102006259
chr11	102018453	102018454
chr11	102019468	102019469
chr11	102019472	102019473
chr11	102019476	102019477
chr11	102019480	102019481
chr11	102019515	102019516
chr11	102019519	102019520
chr11	102019523	102019524
chr11	102043333	102043334
chr11	102046645	102046646
chr11	102047625	102047626
chr11	102053923	102053924
chr11	102056185	102056186
chr11	102065524	102065525
chr11	102065525	102065526
chr11	102070666	102070667
chr11	102080032	102080033
chr11	102081707	102081708
chr11	102086261	102086262
chr11	102099270	102099271
chr11	102100474	102100475
chr11	102103238	102103239
chr11	102104071	102104072
chr11	102112041	102112042
chr11	102114804	102114805
chr11	102117287	102117288
chr11	102128206	102128207
chr11	102128218	102128219
chr11	102128242	102128243
chr11	102131809	102131810
chr11	102147211	102147212
chr11	102157727	102157728
chr11	102158097	102158098
chr11	102172448	102172449
chr11	102183951	102183952
chr11	102206829	102206830
chr11	102212942	102212943
chr11	102212944	102212945
chr11	102244208	102244209
chr11	102244214	102244215
chr11	102244220	102244221
chr11	102244226	102244227
chr11	102244369	102244370
chr11	102244375	102244376
chr11	102248641	102248642
chr11	102254142	102254143
chr11	102259071	102259072
chr11	102266435	102266436
chr11	102266443	102266444
chr11	102282511	102282512
chr11	102282520	102282521
chr11	102282525	102282526
chr11	102283469	102283470
chr11	102283474	102283475
chr11	102289417	102289418
chr11	102304587	102304588
chr11	102306966	102306967
chr11	102313895	102313896
chr11	102316776	102316777
chr11	102332121	102332122
chr11	102334246	102334247
chr11	102336011	102336012
chr11	102336195	102336196
chr11	102346759	102346760
chr11	102346766	102346767
chr11	102388674	102388675
chr11	102388681	102388682
chr11	102388686	102388687
chr11	102423192	102423193
chr11	102436890	102436891
chr11	102436940	102436941
chr11	102441077	102441078
chr11	102441836	102441837
chr11	102454029	102454030
chr11	102456588	102456589
chr11	102473540	102473541
chr11	102477349	102477350
chr11	102477357	102477358
chr11	102477469	102477470
chr11	102477472	102477473
chr11	102477576	102477577
chr11	102477600	102477601
chr11	102477642	102477643
chr11	102477672	102477673
chr11	102480199	102480200
chr11	102506642	102506643
chr11	102506649	102506650
chr11	102506658	102506659
chr11	102506864	102506865
chr11	102516087	102516088
chr11	102522731	102522732
chr11	102531616	102531617
chr11	102532996	102532997
chr11	102560747	102560748
chr11	102564260	102564261
chr11	102567142	102567143
chr11	102576367	102576368
chr11	102578527	102578528
chr11	102589903	102589904
chr11	102590933	102590934
chr11	102591806	102591807
chr11	102598182	102598183
chr11	102598633	102598634
chr11	102601508	102601509
chr11	102607595	102607596
chr11	102613457	102613458
chr11	102626014	102626015
chr11	102626035	102626036
chr11	102630641	102630642
chr11	102632362	102632363
chr11	102634126	102634127
chr11	102634134	102634135
chr11	102634146	102634147
chr11	102635255	102635256
chr11	102688137	102688138
chr11	102698501	102698502
chr11	102733399	102733400
chr11	102743034	102743035
chr11	102751701	102751702
chr11	102762910	102762911
chr11	102762917	102762918
chr11	102762918	102762919
chr11	102770788	102770789
chr11	102772770	102772771
chr11	102781496	102781497
chr11	102781500	102781501
chr11	102781504	102781505
chr11	102781508	102781509
chr11	102788746	102788747
chr11	102789517	102789518
chr11	102789523	102789524
chr11	102789544	102789545
chr11	102818188	102818189
chr11	102820350	102820351
chr11	102820352	102820353
chr11	102820358	102820359
chr11	102821609	102821610
chr11	102840800	102840801
chr11	102842336	102842337
chr11	102873193	102873194
chr11	102890468	102890469
chr11	102890474	102890475
chr11	102890510	102890511
chr11	102892181	102892182
chr11	102892191	102892192
chr11	102911015	102911016
chr11	102911022	102911023
chr11	102925438	102925439
chr11	102949721	102949722
chr11	102964832	102964833
chr11	102976440	102976441
chr11	102976447	102976448
chr11	102976454	102976455
chr11	102976462	102976463
chr11	102981780	102981781
chr11	102984841	102984842
chr11	102985153	102985154
chr11	102985632	102985633
chr11	102990853	102990854
chr11	103018555	103018556
chr11	103023767	103023768
chr11	103033654	103033655
chr11	103036851	103036852
chr11	103062901	103062902
chr11	103106664	103106665
chr11	103123001	103123002
chr11	103128535	103128536
chr11	103131815	103131816
chr11	103133124	103133125
chr11	103133129	103133130
chr11	103133313	103133314
chr11	103142263	103142264
chr11	103164296	103164297
chr11	103165123	103165124
chr11	103165128	103165129
chr11	103165133	103165134
chr11	103165138	103165139
chr11	103183487	103183488
chr11	103200590	103200591
chr11	103200602	103200603
chr11	103207460	103207461
chr11	103218614	103218615
chr11	103237026	103237027
chr11	103238520	103238521
chr11	103241585	103241586
chr11	103270756	103270757
chr11	103270770	103270771
chr11	103285657	103285658
chr11	103296668	103296669
chr11	103299671	103299672
chr11	103299676	103299677
chr11	103299681	103299682
chr11	103299686	103299687
chr11	103299692	103299693
chr11	103313599	103313600
chr11	103314673	103314674
chr11	103314705	103314706
chr11	103314731	103314732
chr11	103314753	103314754
chr11	103314785	103314786
chr11	103321642	103321643
chr11	103321650	103321651
chr11	103321675	103321676
chr11	103321681	103321682
chr11	103329024	103329025
chr11	103329028	103329029
chr11	103330781	103330782
chr11	103335410	103335411
chr11	103335412	103335413
chr11	103335414	103335415
chr11	103335629	103335630
chr11	103342820	103342821
chr11	103347429	103347430
chr11	103350410	103350411
chr11	103358318	103358319
chr11	103361726	103361727
chr11	103364703	103364704
chr11	103368216	103368217
chr11	103375283	103375284
chr11	103403168	103403169
chr11	103403172	103403173
chr11	103414071	103414072
chr11	103414096	103414097
chr11	103420808	103420809
chr11	103420826	103420827
chr11	103438951	103438952
chr11	103463997	103463998
chr11	103464019	103464020
chr11	103464234	103464235
chr11	103464248	103464249
chr11	103464258	103464259
chr11	103476884	103476885
chr11	103477500	103477501
chr11	103477506	103477507
chr11	103484902	103484903
chr11	103488596	103488597
chr11	103510708	103510709
chr11	103510714	103510715
chr11	103510720	103510721
chr11	103510726	103510727
chr11	103510732	103510733
chr11	103510862	103510863
chr11	103557369	103557370
chr11	103557394	103557395
chr11	103557401	103557402
chr11	103558850	103558851
chr11	103559588	103559589
chr11	103559596	103559597
chr11	103559632	103559633
chr11	103559664	103559665
chr11	103559948	103559949
chr11	103559988	103559989
chr11	103561405	103561406
chr11	103569720	103569721
chr11	103569824	103569825
chr11	103579219	103579220
chr11	103579317	103579318
chr11	103579333	103579334
chr11	103579530	103579531
chr11	103579544	103579545
chr11	103596389	103596390
chr11	103624711	103624712
chr11	103624731	103624732
chr11	103635864	103635865
chr11	103637665	103637666
chr11	103639788	103639789
chr11	103640934	103640935
chr11	103650615	103650616
chr11	103650623	103650624
chr11	103663190	103663191
chr11	103663192	103663193
chr11	103664007	103664008
chr11	103664025	103664026
chr11	103664057	103664058
chr11	103664074	103664075
chr11	103670120	103670121
chr11	103670138	103670139
chr11	103670144	103670145
chr11	103670150	103670151
chr11	103670177	103670178
chr11	103681875	103681876
chr11	103699676	103699677
chr11	103708421	103708422
chr11	103721009	103721010
chr11	103761481	103761482
chr11	103764534	103764535
chr11	103769803	103769804
chr11	103769808	103769809
chr11	103769814	103769815
chr11	103772082	103772083
chr11	103772087	103772088
chr11	103789134	103789135
chr11	103807575	103807576
chr11	103839108	103839109
chr11	103843039	103843040
chr11	103843072	103843073
chr11	103909431	103909432
chr11	103938831	103938832
chr11	103944635	103944636
chr11	103944650	103944651
chr11	103944652	103944653
chr11	103957400	103957401
chr11	103959201	103959202
chr11	103977593	103977594
chr11	103990440	103990441
chr11	104002469	104002470
chr11	104009508	104009509
chr11	104012635	104012636
chr11	104058107	104058108
chr11	104062680	104062681
chr11	104062686	104062687
chr11	104062692	104062693
chr11	104069884	104069885
chr11	104085299	104085300
chr11	104111331	104111332
chr11	104120006	104120007
chr11	104124066	104124067
chr11	104137836	104137837
chr11	104137844	104137845
chr11	104155105	104155106
chr11	104159228	104159229
chr11	104163236	104163237
chr11	104163241	104163242
chr11	104170998	104170999
chr11	104178687	104178688
chr11	104178694	104178695
chr11	104179573	104179574
chr11	104200140	104200141
chr11	104207737	104207738
chr11	104219625	104219626
chr11	104227436	104227437
chr11	104233413	104233414
chr11	104245502	104245503
chr11	104275452	104275453
chr11	104284143	104284144
chr11	104296221	104296222
chr11	104296222	104296223
chr11	104296225	104296226
chr11	104296254	104296255
chr11	104303141	104303142
chr11	104315249	104315250
chr11	104318893	104318894
chr11	104325592	104325593
chr11	104330101	104330102
chr11	104330119	104330120
chr11	104331951	104331952
chr11	104337497	104337498
chr11	104340488	104340489
chr11	104351471	104351472
chr11	104351479	104351480
chr11	104352968	104352969
chr11	104361415	104361416
chr11	104362881	104362882
chr11	104383838	104383839
chr11	104385858	104385859
chr11	104385877	104385878
chr11	104414106	104414107
chr11	104430989	104430990
chr11	104430994	104430995
chr11	104431000	104431001
chr11	104447162	104447163
chr11	104453146	104453147
chr11	104484297	104484298
chr11	104486059	104486060
chr11	104486068	104486069
chr11	104491244	104491245
chr11	104494044	104494045
chr11	104494118	104494119
chr11	104494146	104494147
chr11	104494151	104494152
chr11	104494303	104494304
chr11	104494318	104494319
chr11	104494357	104494358
chr11	104494363	104494364
chr11	104494364	104494365
chr11	104494395	104494396
chr11	104494403	104494404
chr11	104494408	104494409
chr11	104494514	104494515
chr11	104494608	104494609
chr11	104494796	104494797
chr11	104494926	104494927
chr11	104496000	104496001
chr11	104496002	104496003
chr11	104497056	104497057
chr11	104497088	104497089
chr11	104505983	104505984
chr11	104505994	104505995
chr11	104527633	104527634
chr11	104536264	104536265
chr11	104538479	104538480
chr11	104538495	104538496
chr11	104541793	104541794
chr11	104543873	104543874
chr11	104553977	104553978
chr11	104558749	104558750
chr11	104558754	104558755
chr11	104558759	104558760
chr11	104558764	104558765
chr11	104559297	104559298
chr11	104560424	104560425
chr11	104568825	104568826
chr11	104570560	104570561
chr11	104575854	104575855
chr11	104575859	104575860
chr11	104577199	104577200
chr11	104577204	104577205
chr11	104592437	104592438
chr11	104613252	104613253
chr11	104613256	104613257
chr11	104670427	104670428
chr11	104673345	104673346
chr11	104675516	104675517
chr11	104677362	104677363
chr11	104677368	104677369
chr11	104677374	104677375
chr11	104677378	104677379
chr11	104677381	104677382
chr11	104677383	104677384
chr11	104677386	104677387
chr11	104677398	104677399
chr11	104681304	104681305
chr11	104683499	104683500
chr11	104686588	104686589
chr11	104699936	104699937
chr11	104699944	104699945
chr11	104717825	104717826
chr11	104745188	104745189
chr11	104786818	104786819
chr11	104788910	104788911
chr11	104789896	104789897
chr11	104789904	104789905
chr11	104789934	104789935
chr11	104789936	104789937
chr11	104789948	104789949
chr11	104790022	104790023
chr11	104790033	104790034
chr11	104790196	104790197
chr11	104790254	104790255
chr11	104790265	104790266
chr11	104808480	104808481
chr11	104808642	104808643
chr11	104808989	104808990
chr11	104809125	104809126
chr11	104809172	104809173
chr11	104811701	104811702
chr11	104811787	104811788
chr11	104815047	104815048
chr11	104815059	104815060
chr11	104815060	104815061
chr11	104815072	104815073
chr11	104815077	104815078
chr11	104815078	104815079
chr11	104815083	104815084
chr11	104815084	104815085
chr11	104815089	104815090
chr11	104815090	104815091
chr11	104815094	104815095
chr11	104815095	104815096
chr11	104815097	104815098
chr11	104815101	104815102
chr11	104815102	104815103
chr11	104815103	104815104
chr11	104815114	104815115
chr11	104815120	104815121
chr11	104815125	104815126
chr11	104815131	104815132
chr11	104815137	104815138
chr11	104815150	104815151
chr11	104825944	104825945
chr11	104838071	104838072
chr11	104838275	104838276
chr11	104838296	104838297
chr11	104838310	104838311
chr11	104838317	104838318
chr11	104838328	104838329
chr11	104838331	104838332
chr11	104838359	104838360
chr11	104854095	104854096
chr11	104854097	104854098
chr11	104872871	104872872
chr11	104875191	104875192
chr11	104875313	104875314
chr11	104880670	104880671
chr11	104885524	104885525
chr11	104886453	104886454
chr11	104889102	104889103
chr11	104891213	104891214
chr11	104891326	104891327
chr11	104891328	104891329
chr11	104891547	104891548
chr11	104894931	104894932
chr11	104898771	104898772
chr11	104910851	104910852
chr11	104910861	104910862
chr11	104913362	104913363
chr11	104919310	104919311
chr11	104919320	104919321
chr11	104925009	104925010
chr11	104934907	104934908
chr11	104943689	104943690
chr11	104948433	104948434
chr11	104948460	104948461
chr11	104967351	104967352
chr11	104975717	104975718
chr11	104978010	104978011
chr11	104980527	104980528
chr11	104983396	104983397
chr11	104993871	104993872
chr11	105003007	105003008
chr11	105012371	105012372
chr11	105024732	105024733
chr11	105024740	105024741
chr11	105027501	105027502
chr11	105027505	105027506
chr11	105027509	105027510
chr11	105027536	105027537
chr11	105027540	105027541
chr11	105027825	105027826
chr11	105032390	105032391
chr11	105032398	105032399
chr11	105048245	105048246
chr11	105048697	105048698
chr11	105052214	105052215
chr11	105052251	105052252
chr11	105063900	105063901
chr11	105063918	105063919
chr11	105063924	105063925
chr11	105063942	105063943
chr11	105068383	105068384
chr11	105068388	105068389
chr11	105074279	105074280
chr11	105074285	105074286
chr11	105078049	105078050
chr11	105078105	105078106
chr11	105087885	105087886
chr11	105087887	105087888
chr11	105114349	105114350
chr11	105118572	105118573
chr11	105126366	105126367
chr11	105139205	105139206
chr11	105150653	105150654
chr11	105168496	105168497
chr11	105175464	105175465
chr11	105181472	105181473
chr11	105181487	105181488
chr11	105181495	105181496
chr11	105181506	105181507
chr11	105181663	105181664
chr11	105186455	105186456
chr11	105194937	105194938
chr11	105220295	105220296
chr11	105223480	105223481
chr11	105224353	105224354
chr11	105224396	105224397
chr11	105265895	105265896
chr11	105273639	105273640
chr11	105277120	105277121
chr11	105293040	105293041
chr11	105293061	105293062
chr11	105293073	105293074
chr11	105301595	105301596
chr11	105301601	105301602
chr11	105301607	105301608
chr11	105301613	105301614
chr11	105301619	105301620
chr11	105305186	105305187
chr11	105306663	105306664
chr11	105308675	105308676
chr11	105320856	105320857
chr11	105337311	105337312
chr11	105339988	105339989
chr11	105348223	105348224
chr11	105348240	105348241
chr11	105352646	105352647
chr11	105372068	105372069
chr11	105389079	105389080
chr11	105389109	105389110
chr11	105392017	105392018
chr11	105395411	105395412
chr11	105406690	105406691
chr11	105407124	105407125
chr11	105421580	105421581
chr11	105421845	105421846
chr11	105421907	105421908
chr11	105437384	105437385
chr11	105442474	105442475
chr11	105442486	105442487
chr11	105465485	105465486
chr11	105465510	105465511
chr11	105465516	105465517
chr11	105467176	105467177
chr11	105467193	105467194
chr11	105467875	105467876
chr11	105481664	105481665
chr11	105503041	105503042
chr11	105518311	105518312
chr11	105518312	105518313
chr11	105542459	105542460
chr11	105551759	105551760
chr11	105551768	105551769
chr11	105551771	105551772
chr11	105551822	105551823
chr11	105554424	105554425
chr11	105554436	105554437
chr11	105556109	105556110
chr11	105557630	105557631
chr11	105613352	105613353
chr11	105633813	105633814
chr11	105638337	105638338
chr11	105639046	105639047
chr11	105639056	105639057
chr11	105639072	105639073
chr11	105639178	105639179
chr11	105641097	105641098
chr11	105642529	105642530
chr11	105642549	105642550
chr11	105642570	105642571
chr11	105658011	105658012
chr11	105676377	105676378
chr11	105693638	105693639
chr11	105693651	105693652
chr11	105693932	105693933
chr11	105693961	105693962
chr11	105693962	105693963
chr11	105695826	105695827
chr11	105695846	105695847
chr11	105703774	105703775
chr11	105712816	105712817
chr11	105712824	105712825
chr11	105755717	105755718
chr11	105765325	105765326
chr11	105779390	105779391
chr11	105784740	105784741
chr11	105786643	105786644
chr11	105786918	105786919
chr11	105786945	105786946
chr11	105786974	105786975
chr11	105786998	105786999
chr11	105813899	105813900
chr11	105813923	105813924
chr11	105813968	105813969
chr11	105813969	105813970
chr11	105813970	105813971
chr11	105813986	105813987
chr11	105813991	105813992
chr11	105814226	105814227
chr11	105814227	105814228
chr11	105814332	105814333
chr11	105814337	105814338
chr11	105814511	105814512
chr11	105814519	105814520
chr11	105814523	105814524
chr11	105814534	105814535
chr11	105814580	105814581
chr11	105814895	105814896
chr11	105814911	105814912
chr11	105814919	105814920
chr11	105814941	105814942
chr11	105815062	105815063
chr11	105815084	105815085
chr11	105815103	105815104
chr11	105821488	105821489
chr11	105844224	105844225
chr11	105844227	105844228
chr11	105849062	105849063
chr11	105853286	105853287
chr11	105853743	105853744
chr11	105853775	105853776
chr11	105861998	105861999
chr11	105895332	105895333
chr11	105898337	105898338
chr11	105904532	105904533
chr11	105906598	105906599
chr11	105913982	105913983
chr11	105924333	105924334
chr11	105928614	105928615
chr11	105929397	105929398
chr11	105951239	105951240
chr11	105951361	105951362
chr11	105951365	105951366
chr11	105956900	105956901
chr11	105957080	105957081
chr11	105965103	105965104
chr11	105965223	105965224
chr11	105965239	105965240
chr11	105965269	105965270
chr11	105965289	105965290
chr11	105965307	105965308
chr11	105965345	105965346
chr11	105965355	105965356
chr11	105965377	105965378
chr11	105965411	105965412
chr11	105965417	105965418
chr11	105968392	105968393
chr11	105988419	105988420
chr11	105988426	105988427
chr11	105990681	105990682
chr11	106000432	106000433
chr11	106026901	106026902
chr11	106031780	106031781
chr11	106031824	106031825
chr11	106061833	106061834
chr11	106099369	106099370
chr11	106113739	106113740
chr11	106127916	106127917
chr11	106138734	106138735
chr11	106138738	106138739
chr11	106143230	106143231
chr11	106183210	106183211
chr11	106194358	106194359
chr11	106194385	106194386
chr11	106222079	106222080
chr11	106222103	106222104
chr11	106279207	106279208
chr11	106279214	106279215
chr11	106306386	106306387
chr11	106308833	106308834
chr11	106308845	106308846
chr11	106340886	106340887
chr11	106356983	106356984
chr11	106356998	106356999
chr11	106357024	106357025
chr11	106358545	106358546
chr11	106358551	106358552
chr11	106358556	106358557
chr11	106358562	106358563
chr11	106369308	106369309
chr11	106371640	106371641
chr11	106371687	106371688
chr11	106385381	106385382
chr11	106392672	106392673
chr11	106392677	106392678
chr11	106392683	106392684
chr11	106392690	106392691
chr11	106394156	106394157
chr11	106394161	106394162
chr11	106394167	106394168
chr11	106410406	106410407
chr11	106436855	106436856
chr11	106449763	106449764
chr11	106449768	106449769
chr11	106449802	106449803
chr11	106463382	106463383
chr11	106463390	106463391
chr11	106474595	106474596
chr11	106489403	106489404
chr11	106491750	106491751
chr11	106492916	106492917
chr11	106492928	106492929
chr11	106512423	106512424
chr11	106514256	106514257
chr11	106521370	106521371
chr11	106549265	106549266
chr11	106549272	106549273
chr11	106549279	106549280
chr11	106549286	106549287
chr11	106549292	106549293
chr11	106553746	106553747
chr11	106561957	106561958
chr11	106577901	106577902
chr11	106578672	106578673
chr11	106584575	106584576
chr11	106584577	106584578
chr11	106590867	106590868
chr11	106590873	106590874
chr11	106590882	106590883
chr11	106595741	106595742
chr11	106595749	106595750
chr11	106595754	106595755
chr11	106595761	106595762
chr11	106595766	106595767
chr11	106595794	106595795
chr11	106597387	106597388
chr11	106597393	106597394
chr11	106608572	106608573
chr11	106608583	106608584
chr11	106618662	106618663
chr11	106618686	106618687
chr11	106620753	106620754
chr11	106620808	106620809
chr11	106620815	106620816
chr11	106621845	106621846
chr11	106631287	106631288
chr11	106631447	106631448
chr11	106631469	106631470
chr11	106631470	106631471
chr11	106631768	106631769
chr11	106632033	106632034
chr11	106632378	106632379
chr11	106632399	106632400
chr11	106649488	106649489
chr11	106667220	106667221
chr11	106667225	106667226
chr11	106667230	106667231
chr11	106667235	106667236
chr11	106676701	106676702
chr11	106678613	106678614
chr11	106682044	106682045
chr11	106686724	106686725
chr11	106686735	106686736
chr11	106686739	106686740
chr11	106706020	106706021
chr11	106709708	106709709
chr11	106711507	106711508
chr11	106711513	106711514
chr11	106712363	106712364
chr11	106712369	106712370
chr11	106723163	106723164
chr11	106729474	106729475
chr11	106732142	106732143
chr11	106732146	106732147
chr11	106732148	106732149
chr11	106732152	106732153
chr11	106732206	106732207
chr11	106732238	106732239
chr11	106732250	106732251
chr11	106740650	106740651
chr11	106741230	106741231
chr11	106744350	106744351
chr11	106755533	106755534
chr11	106760198	106760199
chr11	106762829	106762830
chr11	106762837	106762838
chr11	106776821	106776822
chr11	106776830	106776831
chr11	106778370	106778371
chr11	106788061	106788062
chr11	106797813	106797814
chr11	106797818	106797819
chr11	106797823	106797824
chr11	106800326	106800327
chr11	106830903	106830904
chr11	106837078	106837079
chr11	106867242	106867243
chr11	106883688	106883689
chr11	106891868	106891869
chr11	106891882	106891883
chr11	106913931	106913932
chr11	106914778	106914779
chr11	106915435	106915436
chr11	106928997	106928998
chr11	106929009	106929010
chr11	106955408	106955409
chr11	106961206	106961207
chr11	106961211	106961212
chr11	106961220	106961221
chr11	106961225	106961226
chr11	106965447	106965448
chr11	106968480	106968481
chr11	106977619	106977620
chr11	106981222	106981223
chr11	106981544	106981545
chr11	107016763	107016764
chr11	107016787	107016788
chr11	107016791	107016792
chr11	107021204	107021205
chr11	107023609	107023610
chr11	107023614	107023615
chr11	107025360	107025361
chr11	107026414	107026415
chr11	107035526	107035527
chr11	107049053	107049054
chr11	107049110	107049111
chr11	107049136	107049137
chr11	107050948	107050949
chr11	107061558	107061559
chr11	107061568	107061569
chr11	107123341	107123342
chr11	107125343	107125344
chr11	107126147	107126148
chr11	107128736	107128737
chr11	107128770	107128771
chr11	107131973	107131974
chr11	107138269	107138270
chr11	107138517	107138518
chr11	107139046	107139047
chr11	107148142	107148143
chr11	107150504	107150505
chr11	107150524	107150525
chr11	107151346	107151347
chr11	107151350	107151351
chr11	107151354	107151355
chr11	107154809	107154810
chr11	107159840	107159841
chr11	107160524	107160525
chr11	107160816	107160817
chr11	107161144	107161145
chr11	107165521	107165522
chr11	107172932	107172933
chr11	107172966	107172967
chr11	107172992	107172993
chr11	107179420	107179421
chr11	107194117	107194118
chr11	107194167	107194168
chr11	107198521	107198522
chr11	107198526	107198527
chr11	107198531	107198532
chr11	107198539	107198540
chr11	107198561	107198562
chr11	107198572	107198573
chr11	107198581	107198582
chr11	107198593	107198594
chr11	107198598	107198599
chr11	107198612	107198613
chr11	107198616	107198617
chr11	107198629	107198630
chr11	107198633	107198634
chr11	107198641	107198642
chr11	107198642	107198643
chr11	107198658	107198659
chr11	107198659	107198660
chr11	107198692	107198693
chr11	107198695	107198696
chr11	107198697	107198698
chr11	107198702	107198703
chr11	107198705	107198706
chr11	107198712	107198713
chr11	107198713	107198714
chr11	107198714	107198715
chr11	107198717	107198718
chr11	107198719	107198720
chr11	107198727	107198728
chr11	107198732	107198733
chr11	107198740	107198741
chr11	107198751	107198752
chr11	107198808	107198809
chr11	107198811	107198812
chr11	107198822	107198823
chr11	107198830	107198831
chr11	107198844	107198845
chr11	107198865	107198866
chr11	107198888	107198889
chr11	107198898	107198899
chr11	107198992	107198993
chr11	107199004	107199005
chr11	107199046	107199047
chr11	107199049	107199050
chr11	107199055	107199056
chr11	107199068	107199069
chr11	107199074	107199075
chr11	107199107	107199108
chr11	107199202	107199203
chr11	107199248	107199249
chr11	107199288	107199289
chr11	107199296	107199297
chr11	107199299	107199300
chr11	107199314	107199315
chr11	107199340	107199341
chr11	107199344	107199345
chr11	107199355	107199356
chr11	107199369	107199370
chr11	107199370	107199371
chr11	107199387	107199388
chr11	107199388	107199389
chr11	107199448	107199449
chr11	107199473	107199474
chr11	107202366	107202367
chr11	107252715	107252716
chr11	107252762	107252763
chr11	107252804	107252805
chr11	107262205	107262206
chr11	107279566	107279567
chr11	107281052	107281053
chr11	107281058	107281059
chr11	107281065	107281066
chr11	107281077	107281078
chr11	107284529	107284530
chr11	107301541	107301542
chr11	107309717	107309718
chr11	107311895	107311896
chr11	107312167	107312168
chr11	107312177	107312178
chr11	107347216	107347217
chr11	107352450	107352451
chr11	107359536	107359537
chr11	107359544	107359545
chr11	107359550	107359551
chr11	107378627	107378628
chr11	107381243	107381244
chr11	107381250	107381251
chr11	107407349	107407350
chr11	107427757	107427758
chr11	107439622	107439623
chr11	107444013	107444014
chr11	107446126	107446127
chr11	107446352	107446353
chr11	107446363	107446364
chr11	107446591	107446592
chr11	107448427	107448428
chr11	107455038	107455039
chr11	107466657	107466658
chr11	107468738	107468739
chr11	107471591	107471592
chr11	107472738	107472739
chr11	107478141	107478142
chr11	107487288	107487289
chr11	107487315	107487316
chr11	107495232	107495233
chr11	107496744	107496745
chr11	107498109	107498110
chr11	107498124	107498125
chr11	107506441	107506442
chr11	107511898	107511899
chr11	107520453	107520454
chr11	107520459	107520460
chr11	107520465	107520466
chr11	107526938	107526939
chr11	107526946	107526947
chr11	107526951	107526952
chr11	107532245	107532246
chr11	107535600	107535601
chr11	107540333	107540334
chr11	107541887	107541888
chr11	107541985	107541986
chr11	107543884	107543885
chr11	107545261	107545262
chr11	107547883	107547884
chr11	107557025	107557026
chr11	107557034	107557035
chr11	107557483	107557484
chr11	107557491	107557492
chr11	107557495	107557496
chr11	107557507	107557508
chr11	107559025	107559026
chr11	107560331	107560332
chr11	107561555	107561556
chr11	107582039	107582040
chr11	107582074	107582075
chr11	107582114	107582115
chr11	107583551	107583552
chr11	107583563	107583564
chr11	107583567	107583568
chr11	107610210	107610211
chr11	107614732	107614733
chr11	107628249	107628250
chr11	107628264	107628265
chr11	107640095	107640096
chr11	107643242	107643243
chr11	107643249	107643250
chr11	107643254	107643255
chr11	107643260	107643261
chr11	107650984	107650985
chr11	107650992	107650993
chr11	107676691	107676692
chr11	107676692	107676693
chr11	107679372	107679373
chr11	107679380	107679381
chr11	107679388	107679389
chr11	107679394	107679395
chr11	107680336	107680337
chr11	107689655	107689656
chr11	107697385	107697386
chr11	107700081	107700082
chr11	107722541	107722542
chr11	107723920	107723921
chr11	107725585	107725586
chr11	107725599	107725600
chr11	107733805	107733806
chr11	107733813	107733814
chr11	107752563	107752564
chr11	107752565	107752566
chr11	107757181	107757182
chr11	107764394	107764395
chr11	107764434	107764435
chr11	107786903	107786904
chr11	107796458	107796459
chr11	107810430	107810431
chr11	107827266	107827267
chr11	107827273	107827274
chr11	107827287	107827288
chr11	107831695	107831696
chr11	107832353	107832354
chr11	107832421	107832422
chr11	107832697	107832698
chr11	107832704	107832705
chr11	107832707	107832708
chr11	107832709	107832710
chr11	107836685	107836686
chr11	107842381	107842382
chr11	107846773	107846774
chr11	107846964	107846965
chr11	107847090	107847091
chr11	107847115	107847116
chr11	107852443	107852444
chr11	107856330	107856331
chr11	107856358	107856359
chr11	107857356	107857357
chr11	107859177	107859178
chr11	107859187	107859188
chr11	107859192	107859193
chr11	107859221	107859222
chr11	107872118	107872119
chr11	107879452	107879453
chr11	107899018	107899019
chr11	107899024	107899025
chr11	107899026	107899027
chr11	107901697	107901698
chr11	107903098	107903099
chr11	107903504	107903505
chr11	107904758	107904759
chr11	107904763	107904764
chr11	107904767	107904768
chr11	107907886	107907887
chr11	107907890	107907891
chr11	107912772	107912773
chr11	107914712	107914713
chr11	107919394	107919395
chr11	107919484	107919485
chr11	107919486	107919487
chr11	107919499	107919500
chr11	107924053	107924054
chr11	107951631	107951632
chr11	107953862	107953863
chr11	107954563	107954564
chr11	107954578	107954579
chr11	107954587	107954588
chr11	107954589	107954590
chr11	107954595	107954596
chr11	107954604	107954605
chr11	107954613	107954614
chr11	107954633	107954634
chr11	107954683	107954684
chr11	107954694	107954695
chr11	107954709	107954710
chr11	107954724	107954725
chr11	107954738	107954739
chr11	107954749	107954750
chr11	107954756	107954757
chr11	107954773	107954774
chr11	107954774	107954775
chr11	107954776	107954777
chr11	107954836	107954837
chr11	107954843	107954844
chr11	107954909	107954910
chr11	107954916	107954917
chr11	107954923	107954924
chr11	107954956	107954957
chr11	107954963	107954964
chr11	107955003	107955004
chr11	107956545	107956546
chr11	107956553	107956554
chr11	107956555	107956556
chr11	107985557	107985558
chr11	107985571	107985572
chr11	107985587	107985588
chr11	107985590	107985591
chr11	107987320	107987321
chr11	107987324	107987325
chr11	107987334	107987335
chr11	107993883	107993884
chr11	107994198	107994199
chr11	107994211	107994212
chr11	108004455	108004456
chr11	108007013	108007014
chr11	108012872	108012873
chr11	108013630	108013631
chr11	108013648	108013649
chr11	108018074	108018075
chr11	108018084	108018085
chr11	108018091	108018092
chr11	108018098	108018099
chr11	108018099	108018100
chr11	108018110	108018111
chr11	108018116	108018117
chr11	108023819	108023820
chr11	108026701	108026702
chr11	108033884	108033885
chr11	108044682	108044683
chr11	108061287	108061288
chr11	108061293	108061294
chr11	108067992	108067993
chr11	108070464	108070465
chr11	108094566	108094567
chr11	108094570	108094571
chr11	108094574	108094575
chr11	108119983	108119984
chr11	108119986	108119987
chr11	108119994	108119995
chr11	108120015	108120016
chr11	108120018	108120019
chr11	108120022	108120023
chr11	108120049	108120050
chr11	108129730	108129731
chr11	108132916	108132917
chr11	108132917	108132918
chr11	108132956	108132957
chr11	108140478	108140479
chr11	108149827	108149828
chr11	108149839	108149840
chr11	108149845	108149846
chr11	108149860	108149861
chr11	108149866	108149867
chr11	108149872	108149873
chr11	108149878	108149879
chr11	108162934	108162935
chr11	108167124	108167125
chr11	108167162	108167163
chr11	108167168	108167169
chr11	108167174	108167175
chr11	108171116	108171117
chr11	108172655	108172656
chr11	108177909	108177910
chr11	108196895	108196896
chr11	108198248	108198249
chr11	108216305	108216306
chr11	108219289	108219290
chr11	108219345	108219346
chr11	108227032	108227033
chr11	108227874	108227875
chr11	108235753	108235754
chr11	108238671	108238672
chr11	108248019	108248020
chr11	108248027	108248028
chr11	108249065	108249066
chr11	108249894	108249895
chr11	108262321	108262322
chr11	108262335	108262336
chr11	108262377	108262378
chr11	108262427	108262428
chr11	108262503	108262504
chr11	108262537	108262538
chr11	108262561	108262562
chr11	108262575	108262576
chr11	108262619	108262620
chr11	108284213	108284214
chr11	108290717	108290718
chr11	108290734	108290735
chr11	108327410	108327411
chr11	108328208	108328209
chr11	108328214	108328215
chr11	108328241	108328242
chr11	108328246	108328247
chr11	108347255	108347256
chr11	108347280	108347281
chr11	108354508	108354509
chr11	108354510	108354511
chr11	108358662	108358663
chr11	108361394	108361395
chr11	108371804	108371805
chr11	108380755	108380756
chr11	108380760	108380761
chr11	108380765	108380766
chr11	108380770	108380771
chr11	108380775	108380776
chr11	108383849	108383850
chr11	108385934	108385935
chr11	108385936	108385937
chr11	108391313	108391314
chr11	108391323	108391324
chr11	108391690	108391691
chr11	108394086	108394087
chr11	108396164	108396165
chr11	108396170	108396171
chr11	108396172	108396173
chr11	108399106	108399107
chr11	108400421	108400422
chr11	108400422	108400423
chr11	108416353	108416354
chr11	108416358	108416359
chr11	108420926	108420927
chr11	108420930	108420931
chr11	108420956	108420957
chr11	108420963	108420964
chr11	108420966	108420967
chr11	108420972	108420973
chr11	108426017	108426018
chr11	108431551	108431552
chr11	108431577	108431578
chr11	108440902	108440903
chr11	108442430	108442431
chr11	108442436	108442437
chr11	108462912	108462913
chr11	108474074	108474075
chr11	108474079	108474080
chr11	108474744	108474745
chr11	108521870	108521871
chr11	108522091	108522092
chr11	108524794	108524795
chr11	108524825	108524826
chr11	108524837	108524838
chr11	108549881	108549882
chr11	108549882	108549883
chr11	108549883	108549884
chr11	108567378	108567379
chr11	108582424	108582425
chr11	108584196	108584197
chr11	108589759	108589760
chr11	108589769	108589770
chr11	108589782	108589783
chr11	108589790	108589791
chr11	108589796	108589797
chr11	108589818	108589819
chr11	108589831	108589832
chr11	108589847	108589848
chr11	108589859	108589860
chr11	108594509	108594510
chr11	108594525	108594526
chr11	108601274	108601275
chr11	108612678	108612679
chr11	108619717	108619718
chr11	108632647	108632648
chr11	108632648	108632649
chr11	108680238	108680239
chr11	108681566	108681567
chr11	108689053	108689054
chr11	108690601	108690602
chr11	108697311	108697312
chr11	108704008	108704009
chr11	108737958	108737959
chr11	108759733	108759734
chr11	108765048	108765049
chr11	108766599	108766600
chr11	108767242	108767243
chr11	108817653	108817654
chr11	108827000	108827001
chr11	108832147	108832148
chr11	108832432	108832433
chr11	108832443	108832444
chr11	108838932	108838933
chr11	108847193	108847194
chr11	108853761	108853762
chr11	108866239	108866240
chr11	108891070	108891071
chr11	108901485	108901486
chr11	108919416	108919417
chr11	108920046	108920047
chr11	108924312	108924313
chr11	108924323	108924324
chr11	108925098	108925099
chr11	108925108	108925109
chr11	108935942	108935943
chr11	108935947	108935948
chr11	108935981	108935982
chr11	108935986	108935987
chr11	108940188	108940189
chr11	108943512	108943513
chr11	108943518	108943519
chr11	108943524	108943525
chr11	108962172	108962173
chr11	108989980	108989981
chr11	108989995	108989996
chr11	109011644	109011645
chr11	109012034	109012035
chr11	109012049	109012050
chr11	109025307	109025308
chr11	109025313	109025314
chr11	109029754	109029755
chr11	109031456	109031457
chr11	109031489	109031490
chr11	109032169	109032170
chr11	109032175	109032176
chr11	109032181	109032182
chr11	109041836	109041837
chr11	109046062	109046063
chr11	109049867	109049868
chr11	109052073	109052074
chr11	109066538	109066539
chr11	109066545	109066546
chr11	109066548	109066549
chr11	109070251	109070252
chr11	109070269	109070270
chr11	109070275	109070276
chr11	109083402	109083403
chr11	109083408	109083409
chr11	109083414	109083415
chr11	109093922	109093923
chr11	109120793	109120794
chr11	109120794	109120795
chr11	109120797	109120798
chr11	109120807	109120808
chr11	109120814	109120815
chr11	109120874	109120875
chr11	109121108	109121109
chr11	109121155	109121156
chr11	109121166	109121167
chr11	109142744	109142745
chr11	109154038	109154039
chr11	109158983	109158984
chr11	109164696	109164697
chr11	109166157	109166158
chr11	109166161	109166162
chr11	109166205	109166206
chr11	109166213	109166214
chr11	109169257	109169258
chr11	109190761	109190762
chr11	109202748	109202749
chr11	109206278	109206279
chr11	109211244	109211245
chr11	109219957	109219958
chr11	109220003	109220004
chr11	109224971	109224972
chr11	109224991	109224992
chr11	109236632	109236633
chr11	109236859	109236860
chr11	109236902	109236903
chr11	109246391	109246392
chr11	109246397	109246398
chr11	109255759	109255760
chr11	109257828	109257829
chr11	109259531	109259532
chr11	109261044	109261045
chr11	109261052	109261053
chr11	109263432	109263433
chr11	109263436	109263437
chr11	109263448	109263449
chr11	109263457	109263458
chr11	109263458	109263459
chr11	109263467	109263468
chr11	109263475	109263476
chr11	109269309	109269310
chr11	109274798	109274799
chr11	109283362	109283363
chr11	109287294	109287295
chr11	109287298	109287299
chr11	109287300	109287301
chr11	109287821	109287822
chr11	109287823	109287824
chr11	109287827	109287828
chr11	109288684	109288685
chr11	109288733	109288734
chr11	109288741	109288742
chr11	109288799	109288800
chr11	109288828	109288829
chr11	109288832	109288833
chr11	109288845	109288846
chr11	109292137	109292138
chr11	109292139	109292140
chr11	109295377	109295378
chr11	109305647	109305648
chr11	109305680	109305681
chr11	109306389	109306390
chr11	109306398	109306399
chr11	109306406	109306407
chr11	109306409	109306410
chr11	109306414	109306415
chr11	109306417	109306418
chr11	109308897	109308898
chr11	109309712	109309713
chr11	109318466	109318467
chr11	109319451	109319452
chr11	109322024	109322025
chr11	109325550	109325551
chr11	109325561	109325562
chr11	109325627	109325628
chr11	109325724	109325725
chr11	109325818	109325819
chr11	109325820	109325821
chr11	109329218	109329219
chr11	109329222	109329223
chr11	109334561	109334562
chr11	109335478	109335479
chr11	109339666	109339667
chr11	109339969	109339970
chr11	109340213	109340214
chr11	109340220	109340221
chr11	109340221	109340222
chr11	109342943	109342944
chr11	109346125	109346126
chr11	109351465	109351466
chr11	109354780	109354781
chr11	109354786	109354787
chr11	109354801	109354802
chr11	109354807	109354808
chr11	109358253	109358254
chr11	109358265	109358266
chr11	109358295	109358296
chr11	109381963	109381964
chr11	109393231	109393232
chr11	109393233	109393234
chr11	109402436	109402437
chr11	109404199	109404200
chr11	109407946	109407947
chr11	109407947	109407948
chr11	109407954	109407955
chr11	109413847	109413848
chr11	109431377	109431378
chr11	109431397	109431398
chr11	109431437	109431438
chr11	109431443	109431444
chr11	109437243	109437244
chr11	109439387	109439388
chr11	109439388	109439389
chr11	109439394	109439395
chr11	109446173	109446174
chr11	109446180	109446181
chr11	109448085	109448086
chr11	109448089	109448090
chr11	109448093	109448094
chr11	109450478	109450479
chr11	109450498	109450499
chr11	109450506	109450507
chr11	109470064	109470065
chr11	109474127	109474128
chr11	109484442	109484443
chr11	109516074	109516075
chr11	109526996	109526997
chr11	109533192	109533193
chr11	109533199	109533200
chr11	109533205	109533206
chr11	109538613	109538614
chr11	109554245	109554246
chr11	109555012	109555013
chr11	109555014	109555015
chr11	109555051	109555052
chr11	109567335	109567336
chr11	109575363	109575364
chr11	109575368	109575369
chr11	109575376	109575377
chr11	109575380	109575381
chr11	109581336	109581337
chr11	109581342	109581343
chr11	109581363	109581364
chr11	109645379	109645380
chr11	109650816	109650817
chr11	109658697	109658698
chr11	109661812	109661813
chr11	109662622	109662623
chr11	109674473	109674474
chr11	109683521	109683522
chr11	109704139	109704140
chr11	109706447	109706448
chr11	109708074	109708075
chr11	109708084	109708085
chr11	109708128	109708129
chr11	109746528	109746529
chr11	109758624	109758625
chr11	109758626	109758627
chr11	109769765	109769766
chr11	109786146	109786147
chr11	109801835	109801836
chr11	109801841	109801842
chr11	109803742	109803743
chr11	109803748	109803749
chr11	109803754	109803755
chr11	109808423	109808424
chr11	109808435	109808436
chr11	109835724	109835725
chr11	109840175	109840176
chr11	109842875	109842876
chr11	109853862	109853863
chr11	109861741	109861742
chr11	109866528	109866529
chr11	109878365	109878366
chr11	109882775	109882776
chr11	109883604	109883605
chr11	109883758	109883759
chr11	109883785	109883786
chr11	109883791	109883792
chr11	109890966	109890967
chr11	109904364	109904365
chr11	109905776	109905777
chr11	109905784	109905785
chr11	109912640	109912641
chr11	109912645	109912646
chr11	109915232	109915233
chr11	109935558	109935559
chr11	109940450	109940451
chr11	109960006	109960007
chr11	109984342	109984343
chr11	109984368	109984369
chr11	109984685	109984686
chr11	109984698	109984699
chr11	109984706	109984707
chr11	109984999	109985000
chr11	109985004	109985005
chr11	109985015	109985016
chr11	109994877	109994878
chr11	109994893	109994894
chr11	109998068	109998069
chr11	109999366	109999367
chr11	109999384	109999385
chr11	110020727	110020728
chr11	110020949	110020950
chr11	110023068	110023069
chr11	110024311	110024312
chr11	110024362	110024363
chr11	110024365	110024366
chr11	110039279	110039280
chr11	110076066	110076067
chr11	110089781	110089782
chr11	110096987	110096988
chr11	110117720	110117721
chr11	110121315	110121316
chr11	110121320	110121321
chr11	110130301	110130302
chr11	110130308	110130309
chr11	110161651	110161652
chr11	110170883	110170884
chr11	110170884	110170885
chr11	110179090	110179091
chr11	110186102	110186103
chr11	110192197	110192198
chr11	110201067	110201068
chr11	110201071	110201072
chr11	110201113	110201114
chr11	110201121	110201122
chr11	110201128	110201129
chr11	110201875	110201876
chr11	110206712	110206713
chr11	110207080	110207081
chr11	110208489	110208490
chr11	110208493	110208494
chr11	110216920	110216921
chr11	110221949	110221950
chr11	110222087	110222088
chr11	110224041	110224042
chr11	110224056	110224057
chr11	110224085	110224086
chr11	110224251	110224252
chr11	110224253	110224254
chr11	110224295	110224296
chr11	110224308	110224309
chr11	110224326	110224327
chr11	110224329	110224330
chr11	110224342	110224343
chr11	110224370	110224371
chr11	110224377	110224378
chr11	110224576	110224577
chr11	110224591	110224592
chr11	110224594	110224595
chr11	110224597	110224598
chr11	110224627	110224628
chr11	110224687	110224688
chr11	110224975	110224976
chr11	110229106	110229107
chr11	110239333	110239334
chr11	110249141	110249142
chr11	110249142	110249143
chr11	110249146	110249147
chr11	110249150	110249151
chr11	110249154	110249155
chr11	110249158	110249159
chr11	110249161	110249162
chr11	110249174	110249175
chr11	110249207	110249208
chr11	110249211	110249212
chr11	110251197	110251198
chr11	110251209	110251210
chr11	110251963	110251964
chr11	110251969	110251970
chr11	110260349	110260350
chr11	110260359	110260360
chr11	110260866	110260867
chr11	110260868	110260869
chr11	110260872	110260873
chr11	110267936	110267937
chr11	110281994	110281995
chr11	110300601	110300602
chr11	110315527	110315528
chr11	110316702	110316703
chr11	110321653	110321654
chr11	110321695	110321696
chr11	110339858	110339859
chr11	110339860	110339861
chr11	110340131	110340132
chr11	110340136	110340137
chr11	110340141	110340142
chr11	110340151	110340152
chr11	110345597	110345598
chr11	110352096	110352097
chr11	110357277	110357278
chr11	110365695	110365696
chr11	110365700	110365701
chr11	110365705	110365706
chr11	110365710	110365711
chr11	110371491	110371492
chr11	110371493	110371494
chr11	110371497	110371498
chr11	110374799	110374800
chr11	110377888	110377889
chr11	110384405	110384406
chr11	110384413	110384414
chr11	110384415	110384416
chr11	110384419	110384420
chr11	110384423	110384424
chr11	110384516	110384517
chr11	110386995	110386996
chr11	110386997	110386998
chr11	110387013	110387014
chr11	110387903	110387904
chr11	110394036	110394037
chr11	110397197	110397198
chr11	110401977	110401978
chr11	110407783	110407784
chr11	110431730	110431731
chr11	110431735	110431736
chr11	110431740	110431741
chr11	110435816	110435817
chr11	110436600	110436601
chr11	110436631	110436632
chr11	110440846	110440847
chr11	110440853	110440854
chr11	110440858	110440859
chr11	110443252	110443253
chr11	110443403	110443404
chr11	110447401	110447402
chr11	110452043	110452044
chr11	110453891	110453892
chr11	110453901	110453902
chr11	110458704	110458705
chr11	110458706	110458707
chr11	110458713	110458714
chr11	110458724	110458725
chr11	110463643	110463644
chr11	110463668	110463669
chr11	110464239	110464240
chr11	110464243	110464244
chr11	110464251	110464252
chr11	110465374	110465375
chr11	110471651	110471652
chr11	110472957	110472958
chr11	110476284	110476285
chr11	110496737	110496738
chr11	110515390	110515391
chr11	110515679	110515680
chr11	110525538	110525539
chr11	110532338	110532339
chr11	110535039	110535040
chr11	110538754	110538755
chr11	110539073	110539074
chr11	110540083	110540084
chr11	110540095	110540096
chr11	110541778	110541779
chr11	110541892	110541893
chr11	110545735	110545736
chr11	110553095	110553096
chr11	110553101	110553102
chr11	110553107	110553108
chr11	110553113	110553114
chr11	110553118	110553119
chr11	110559141	110559142
chr11	110559227	110559228
chr11	110567846	110567847
chr11	110567848	110567849
chr11	110567860	110567861
chr11	110567874	110567875
chr11	110567884	110567885
chr11	110567916	110567917
chr11	110576213	110576214
chr11	110583155	110583156
chr11	110597891	110597892
chr11	110599822	110599823
chr11	110606361	110606362
chr11	110611891	110611892
chr11	110625693	110625694
chr11	110625697	110625698
chr11	110634338	110634339
chr11	110637061	110637062
chr11	110637067	110637068
chr11	110637174	110637175
chr11	110637821	110637822
chr11	110657517	110657518
chr11	110677041	110677042
chr11	110677049	110677050
chr11	110677055	110677056
chr11	110693764	110693765
chr11	110693768	110693769
chr11	110693772	110693773
chr11	110693776	110693777
chr11	110699719	110699720
chr11	110705625	110705626
chr11	110713111	110713112
chr11	110720018	110720019
chr11	110747130	110747131
chr11	110747170	110747171
chr11	110748517	110748518
chr11	110748746	110748747
chr11	110748761	110748762
chr11	110748778	110748779
chr11	110748787	110748788
chr11	110749872	110749873
chr11	110749886	110749887
chr11	110761327	110761328
chr11	110766112	110766113
chr11	110766132	110766133
chr11	110800963	110800964
chr11	110828512	110828513
chr11	110832481	110832482
chr11	110834776	110834777
chr11	110857915	110857916
chr11	110857922	110857923
chr11	110857934	110857935
chr11	110857947	110857948
chr11	110857972	110857973
chr11	110859264	110859265
chr11	110859713	110859714
chr11	110869265	110869266
chr11	110884914	110884915
chr11	110885021	110885022
chr11	110890580	110890581
chr11	110891041	110891042
chr11	110902011	110902012
chr11	110923061	110923062
chr11	110940416	110940417
chr11	110972991	110972992
chr11	110972999	110973000
chr11	110973007	110973008
chr11	110983906	110983907
chr11	110983925	110983926
chr11	110984040	110984041
chr11	110984043	110984044
chr11	110984091	110984092
chr11	110984152	110984153
chr11	111029688	111029689
chr11	111042193	111042194
chr11	111045898	111045899
chr11	111049879	111049880
chr11	111049889	111049890
chr11	111067922	111067923
chr11	111067929	111067930
chr11	111067935	111067936
chr11	111084157	111084158
chr11	111127099	111127100
chr11	111144342	111144343
chr11	111160347	111160348
chr11	111160365	111160366
chr11	111193908	111193909
chr11	111198250	111198251
chr11	111205407	111205408
chr11	111214812	111214813
chr11	111214828	111214829
chr11	111230751	111230752
chr11	111234353	111234354
chr11	111234367	111234368
chr11	111234613	111234614
chr11	111234673	111234674
chr11	111234681	111234682
chr11	111242054	111242055
chr11	111310659	111310660
chr11	111310665	111310666
chr11	111310671	111310672
chr11	111354341	111354342
chr11	111368824	111368825
chr11	111383746	111383747
chr11	111390930	111390931
chr11	111410434	111410435
chr11	111458761	111458762
chr11	111458771	111458772
chr11	111484903	111484904
chr11	111484936	111484937
chr11	111491269	111491270
chr11	111509160	111509161
chr11	111509295	111509296
chr11	111533598	111533599
chr11	111547711	111547712
chr11	111560489	111560490
chr11	111562449	111562450
chr11	111562852	111562853
chr11	111562884	111562885
chr11	111562888	111562889
chr11	111612902	111612903
chr11	111616625	111616626
chr11	111619086	111619087
chr11	111622592	111622593
chr11	111625934	111625935
chr11	111625958	111625959
chr11	111625964	111625965
chr11	111642185	111642186
chr11	111659442	111659443
chr11	111659664	111659665
chr11	111660828	111660829
chr11	111660836	111660837
chr11	111661793	111661794
chr11	111670834	111670835
chr11	111670838	111670839
chr11	111675679	111675680
chr11	111676142	111676143
chr11	111677127	111677128
chr11	111704177	111704178
chr11	111704185	111704186
chr11	111712382	111712383
chr11	111712422	111712423
chr11	111719352	111719353
chr11	111719396	111719397
chr11	111719400	111719401
chr11	111722110	111722111
chr11	111722469	111722470
chr11	111734252	111734253
chr11	111734258	111734259
chr11	111737457	111737458
chr11	111737481	111737482
chr11	111737487	111737488
chr11	111737499	111737500
chr11	111737505	111737506
chr11	111737511	111737512
chr11	111737517	111737518
chr11	111744283	111744284
chr11	111744862	111744863
chr11	111751052	111751053
chr11	111751054	111751055
chr11	111758598	111758599
chr11	111758649	111758650
chr11	111758678	111758679
chr11	111762902	111762903
chr11	111776397	111776398
chr11	111776403	111776404
chr11	111776411	111776412
chr11	111783564	111783565
chr11	111786807	111786808
chr11	111790996	111790997
chr11	111794243	111794244
chr11	111798252	111798253
chr11	111808975	111808976
chr11	111811904	111811905
chr11	111814514	111814515
chr11	111814520	111814521
chr11	111821940	111821941
chr11	111836797	111836798
chr11	111868710	111868711
chr11	111878250	111878251
chr11	111881495	111881496
chr11	111881501	111881502
chr11	111886613	111886614
chr11	111888370	111888371
chr11	111888764	111888765
chr11	111909561	111909562
chr11	111918525	111918526
chr11	111934457	111934458
chr11	111934463	111934464
chr11	111958038	111958039
chr11	111959647	111959648
chr11	111966323	111966324
chr11	111966477	111966478
chr11	111974006	111974007
chr11	111979235	111979236
chr11	111996480	111996481
chr11	112009290	112009291
chr11	112012838	112012839
chr11	112017573	112017574
chr11	112017601	112017602
chr11	112034683	112034684
chr11	112040630	112040631
chr11	112045849	112045850
chr11	112048287	112048288
chr11	112048294	112048295
chr11	112055318	112055319
chr11	112055330	112055331
chr11	112055335	112055336
chr11	112064219	112064220
chr11	112064307	112064308
chr11	112064385	112064386
chr11	112069379	112069380
chr11	112069387	112069388
chr11	112069397	112069398
chr11	112072411	112072412
chr11	112075071	112075072
chr11	112076328	112076329
chr11	112088667	112088668
chr11	112093662	112093663
chr11	112102004	112102005
chr11	112102166	112102167
chr11	112109249	112109250
chr11	112109250	112109251
chr11	112116796	112116797
chr11	112122712	112122713
chr11	112123712	112123713
chr11	112123713	112123714
chr11	112131086	112131087
chr11	112135992	112135993
chr11	112143440	112143441
chr11	112143442	112143443
chr11	112149181	112149182
chr11	112151962	112151963
chr11	112152005	112152006
chr11	112152010	112152011
chr11	112158747	112158748
chr11	112164396	112164397
chr11	112178277	112178278
chr11	112179335	112179336
chr11	112188748	112188749
chr11	112216561	112216562
chr11	112220605	112220606
chr11	112223848	112223849
chr11	112223875	112223876
chr11	112227198	112227199
chr11	112227210	112227211
chr11	112233535	112233536
chr11	112235420	112235421
chr11	112235455	112235456
chr11	112250603	112250604
chr11	112259894	112259895
chr11	112260568	112260569
chr11	112263566	112263567
chr11	112269767	112269768
chr11	112273214	112273215
chr11	112274788	112274789
chr11	112274794	112274795
chr11	112279306	112279307
chr11	112279344	112279345
chr11	112279349	112279350
chr11	112312110	112312111
chr11	112312118	112312119
chr11	112320700	112320701
chr11	112323237	112323238
chr11	112323250	112323251
chr11	112328908	112328909
chr11	112340493	112340494
chr11	112352455	112352456
chr11	112354212	112354213
chr11	112372885	112372886
chr11	112401534	112401535
chr11	112401540	112401541
chr11	112403274	112403275
chr11	112403281	112403282
chr11	112418031	112418032
chr11	112425635	112425636
chr11	112431352	112431353
chr11	112432142	112432143
chr11	112432194	112432195
chr11	112432596	112432597
chr11	112445760	112445761
chr11	112451461	112451462
chr11	112451574	112451575
chr11	112451578	112451579
chr11	112471250	112471251
chr11	112471289	112471290
chr11	112471300	112471301
chr11	112471302	112471303
chr11	112508826	112508827
chr11	112508840	112508841
chr11	112528463	112528464
chr11	112528485	112528486
chr11	112529844	112529845
chr11	112529850	112529851
chr11	112529870	112529871
chr11	112545312	112545313
chr11	112548373	112548374
chr11	112562436	112562437
chr11	112565876	112565877
chr11	112569177	112569178
chr11	112587748	112587749
chr11	112612507	112612508
chr11	112619569	112619570
chr11	112621702	112621703
chr11	112644745	112644746
chr11	112648406	112648407
chr11	112648425	112648426
chr11	112648466	112648467
chr11	112657378	112657379
chr11	112657389	112657390
chr11	112664813	112664814
chr11	112668329	112668330
chr11	112668330	112668331
chr11	112669013	112669014
chr11	112670765	112670766
chr11	112672562	112672563
chr11	112673884	112673885
chr11	112673986	112673987
chr11	112674016	112674017
chr11	112674018	112674019
chr11	112674053	112674054
chr11	112674594	112674595
chr11	112680830	112680831
chr11	112685492	112685493
chr11	112689410	112689411
chr11	112692708	112692709
chr11	112692714	112692715
chr11	112692720	112692721
chr11	112692727	112692728
chr11	112727931	112727932
chr11	112733032	112733033
chr11	112754533	112754534
chr11	112754539	112754540
chr11	112772694	112772695
chr11	112772706	112772707
chr11	112784266	112784267
chr11	112784268	112784269
chr11	112784272	112784273
chr11	112788017	112788018
chr11	112791671	112791672
chr11	112791687	112791688
chr11	112791691	112791692
chr11	112795040	112795041
chr11	112800027	112800028
chr11	112800032	112800033
chr11	112806081	112806082
chr11	112807034	112807035
chr11	112810666	112810667
chr11	112835101	112835102
chr11	112840131	112840132
chr11	112840137	112840138
chr11	112845423	112845424
chr11	112863317	112863318
chr11	112878348	112878349
chr11	112878376	112878377
chr11	112878380	112878381
chr11	112904702	112904703
chr11	112904708	112904709
chr11	112907909	112907910
chr11	112918344	112918345
chr11	112918450	112918451
chr11	112922403	112922404
chr11	112922411	112922412
chr11	112927029	112927030
chr11	112929238	112929239
chr11	112934533	112934534
chr11	112946168	112946169
chr11	112947911	112947912
chr11	112965871	112965872
chr11	113007815	113007816
chr11	113007818	113007819
chr11	113008047	113008048
chr11	113013555	113013556
chr11	113014283	113014284
chr11	113015282	113015283
chr11	113029714	113029715
chr11	113038356	113038357
chr11	113038366	113038367
chr11	113053914	113053915
chr11	113067200	113067201
chr11	113082151	113082152
chr11	113116958	113116959
chr11	113132710	113132711
chr11	113132716	113132717
chr11	113132722	113132723
chr11	113137307	113137308
chr11	113137313	113137314
chr11	113141524	113141525
chr11	113151447	113151448
chr11	113164479	113164480
chr11	113164486	113164487
chr11	113164498	113164499
chr11	113173627	113173628
chr11	113173643	113173644
chr11	113173661	113173662
chr11	113173667	113173668
chr11	113173681	113173682
chr11	113173691	113173692
chr11	113173743	113173744
chr11	113173757	113173758
chr11	113173777	113173778
chr11	113173857	113173858
chr11	113173889	113173890
chr11	113173897	113173898
chr11	113173911	113173912
chr11	113181678	113181679
chr11	113202868	113202869
chr11	113213150	113213151
chr11	113217647	113217648
chr11	113222213	113222214
chr11	113225777	113225778
chr11	113229746	113229747
chr11	113248509	113248510
chr11	113258569	113258570
chr11	113278103	113278104
chr11	113278107	113278108
chr11	113282246	113282247
chr11	113282252	113282253
chr11	113287397	113287398
chr11	113299371	113299372
chr11	113299373	113299374
chr11	113301190	113301191
chr11	113301213	113301214
chr11	113302597	113302598
chr11	113302601	113302602
chr11	113302692	113302693
chr11	113303763	113303764
chr11	113306240	113306241
chr11	113306243	113306244
chr11	113306266	113306267
chr11	113311450	113311451
chr11	113317172	113317173
chr11	113320095	113320096
chr11	113328084	113328085
chr11	113328089	113328090
chr11	113328683	113328684
chr11	113328966	113328967
chr11	113332499	113332500
chr11	113332506	113332507
chr11	113336587	113336588
chr11	113336602	113336603
chr11	113358373	113358374
chr11	113358378	113358379
chr11	113363732	113363733
chr11	113364356	113364357
chr11	113370335	113370336
chr11	113376508	113376509
chr11	113405090	113405091
chr11	113405652	113405653
chr11	113405659	113405660
chr11	113405756	113405757
chr11	113411085	113411086
chr11	113428098	113428099
chr11	113431258	113431259
chr11	113431263	113431264
chr11	113431285	113431286
chr11	113431301	113431302
chr11	113440716	113440717
chr11	113440746	113440747
chr11	113454499	113454500
chr11	113474141	113474142
chr11	113545299	113545300
chr11	113558265	113558266
chr11	113578414	113578415
chr11	113578463	113578464
chr11	113608011	113608012
chr11	113608013	113608014
chr11	113610857	113610858
chr11	113618481	113618482
chr11	113620147	113620148
chr11	113620156	113620157
chr11	113632635	113632636
chr11	113632639	113632640
chr11	113632641	113632642
chr11	113632645	113632646
chr11	113632649	113632650
chr11	113658224	113658225
chr11	113659966	113659967
chr11	113696094	113696095
chr11	113696117	113696118
chr11	113700165	113700166
chr11	113716034	113716035
chr11	113720200	113720201
chr11	113720284	113720285
chr11	113720290	113720291
chr11	113720296	113720297
chr11	113735085	113735086
chr11	113754160	113754161
chr11	113754175	113754176
chr11	113758151	113758152
chr11	113762178	113762179
chr11	113772763	113772764
chr11	113772925	113772926
chr11	113772937	113772938
chr11	113773202	113773203
chr11	113773206	113773207
chr11	113804319	113804320
chr11	113809372	113809373
chr11	113838966	113838967
chr11	113847753	113847754
chr11	113847771	113847772
chr11	113895353	113895354
chr11	113895361	113895362
chr11	113907535	113907536
chr11	113907560	113907561
chr11	113920329	113920330
chr11	113920335	113920336
chr11	113938104	113938105
chr11	113938109	113938110
chr11	113939797	113939798
chr11	113939822	113939823
chr11	113941315	113941316
chr11	113952804	113952805
chr11	113995801	113995802
chr11	114002348	114002349
chr11	114010045	114010046
chr11	114010109	114010110
chr11	114010120	114010121
chr11	114010132	114010133
chr11	114010143	114010144
chr11	114018330	114018331
chr11	114025057	114025058
chr11	114025062	114025063
chr11	114027589	114027590
chr11	114027604	114027605
chr11	114027873	114027874
chr11	114027900	114027901
chr11	114053090	114053091
chr11	114134009	114134010
chr11	114134024	114134025
chr11	114148321	114148322
chr11	114148323	114148324
chr11	114163024	114163025
chr11	114163921	114163922
chr11	114179476	114179477
chr11	114186808	114186809
chr11	114197181	114197182
chr11	114206127	114206128
chr11	114220598	114220599
chr11	114231071	114231072
chr11	114231077	114231078
chr11	114236781	114236782
chr11	114249958	114249959
chr11	114274681	114274682
chr11	114283072	114283073
chr11	114283305	114283306
chr11	114303479	114303480
chr11	114307244	114307245
chr11	114307246	114307247
chr11	114339813	114339814
chr11	114348518	114348519
chr11	114348563	114348564
chr11	114348912	114348913
chr11	114348938	114348939
chr11	114349006	114349007
chr11	114349040	114349041
chr11	114349052	114349053
chr11	114368137	114368138
chr11	114369529	114369530
chr11	114369535	114369536
chr11	114369541	114369542
chr11	114369604	114369605
chr11	114369683	114369684
chr11	114369719	114369720
chr11	114371898	114371899
chr11	114374774	114374775
chr11	114380970	114380971
chr11	114380974	114380975
chr11	114381144	114381145
chr11	114381166	114381167
chr11	114381428	114381429
chr11	114385256	114385257
chr11	114392660	114392661
chr11	114399079	114399080
chr11	114400437	114400438
chr11	114401577	114401578
chr11	114401608	114401609
chr11	114401609	114401610
chr11	114401612	114401613
chr11	114401617	114401618
chr11	114401737	114401738
chr11	114401765	114401766
chr11	114401785	114401786
chr11	114401791	114401792
chr11	114401802	114401803
chr11	114403773	114403774
chr11	114412372	114412373
chr11	114412388	114412389
chr11	114417338	114417339
chr11	114427120	114427121
chr11	114428017	114428018
chr11	114428026	114428027
chr11	114428027	114428028
chr11	114428028	114428029
chr11	114428065	114428066
chr11	114430030	114430031
chr11	114430038	114430039
chr11	114446748	114446749
chr11	114465532	114465533
chr11	114468620	114468621
chr11	114494104	114494105
chr11	114494114	114494115
chr11	114494123	114494124
chr11	114494982	114494983
chr11	114495301	114495302
chr11	114513940	114513941
chr11	114513946	114513947
chr11	114527795	114527796
chr11	114527811	114527812
chr11	114529380	114529381
chr11	114529385	114529386
chr11	114530056	114530057
chr11	114530060	114530061
chr11	114530064	114530065
chr11	114530068	114530069
chr11	114530072	114530073
chr11	114530091	114530092
chr11	114530095	114530096
chr11	114542585	114542586
chr11	114542591	114542592
chr11	114542598	114542599
chr11	114542604	114542605
chr11	114546326	114546327
chr11	114546328	114546329
chr11	114552886	114552887
chr11	114559865	114559866
chr11	114561450	114561451
chr11	114566908	114566909
chr11	114598958	114598959
chr11	114599054	114599055
chr11	114620217	114620218
chr11	114620223	114620224
chr11	114620227	114620228
chr11	114622389	114622390
chr11	114626776	114626777
chr11	114627440	114627441
chr11	114627449	114627450
chr11	114632937	114632938
chr11	114634555	114634556
chr11	114636919	114636920
chr11	114637132	114637133
chr11	114637150	114637151
chr11	114638644	114638645
chr11	114640921	114640922
chr11	114640923	114640924
chr11	114648149	114648150
chr11	114650841	114650842
chr11	114651481	114651482
chr11	114651500	114651501
chr11	114651504	114651505
chr11	114656533	114656534
chr11	114663872	114663873
chr11	114667194	114667195
chr11	114667202	114667203
chr11	114667207	114667208
chr11	114676977	114676978
chr11	114678068	114678069
chr11	114687639	114687640
chr11	114720232	114720233
chr11	114728876	114728877
chr11	114729934	114729935
chr11	114731821	114731822
chr11	114733554	114733555
chr11	114733560	114733561
chr11	114733566	114733567
chr11	114736667	114736668
chr11	114740991	114740992
chr11	114742562	114742563
chr11	114742574	114742575
chr11	114742668	114742669
chr11	114742682	114742683
chr11	114748576	114748577
chr11	114756737	114756738
chr11	114765319	114765320
chr11	114765325	114765326
chr11	114790681	114790682
chr11	114799855	114799856
chr11	114805082	114805083
chr11	114813816	114813817
chr11	114813823	114813824
chr11	114813832	114813833
chr11	114836925	114836926
chr11	114836932	114836933
chr11	114843474	114843475
chr11	114850030	114850031
chr11	114858060	114858061
chr11	114858064	114858065
chr11	114861864	114861865
chr11	114879171	114879172
chr11	114879173	114879174
chr11	114886651	114886652
chr11	114922132	114922133
chr11	114922137	114922138
chr11	114928122	114928123
chr11	114928126	114928127
chr11	114952464	114952465
chr11	114952565	114952566
chr11	114952954	114952955
chr11	114952955	114952956
chr11	114952966	114952967
chr11	114952970	114952971
chr11	114953017	114953018
chr11	114953020	114953021
chr11	114953031	114953032
chr11	114961775	114961776
chr11	114965439	114965440
chr11	114965440	114965441
chr11	114966883	114966884
chr11	114966936	114966937
chr11	114966942	114966943
chr11	114966955	114966956
chr11	114966959	114966960
chr11	114966962	114966963
chr11	114966988	114966989
chr11	114967484	114967485
chr11	114972524	114972525
chr11	114972525	114972526
chr11	114972530	114972531
chr11	114973009	114973010
chr11	114973028	114973029
chr11	114973040	114973041
chr11	114973048	114973049
chr11	114973063	114973064
chr11	114973065	114973066
chr11	114973152	114973153
chr11	114973168	114973169
chr11	114973258	114973259
chr11	114973262	114973263
chr11	114973299	114973300
chr11	114973335	114973336
chr11	114973336	114973337
chr11	114973340	114973341
chr11	114973435	114973436
chr11	114973466	114973467
chr11	114973471	114973472
chr11	114973475	114973476
chr11	114973483	114973484
chr11	114973507	114973508
chr11	114973508	114973509
chr11	114973515	114973516
chr11	114973517	114973518
chr11	114973518	114973519
chr11	114973529	114973530
chr11	114973531	114973532
chr11	114973556	114973557
chr11	114973558	114973559
chr11	114973567	114973568
chr11	114973572	114973573
chr11	114973581	114973582
chr11	114973589	114973590
chr11	114973594	114973595
chr11	114973695	114973696
chr11	114973705	114973706
chr11	114979864	114979865
chr11	114979875	114979876
chr11	114980245	114980246
chr11	114980442	114980443
chr11	114980443	114980444
chr11	114980447	114980448
chr11	114980452	114980453
chr11	114980475	114980476
chr11	114982683	114982684
chr11	114999181	114999182
chr11	114999187	114999188
chr11	114999193	114999194
chr11	114999199	114999200
chr11	114999205	114999206
chr11	114999211	114999212
chr11	114999217	114999218
chr11	114999223	114999224
chr11	114999229	114999230
chr11	115005344	115005345
chr11	115028566	115028567
chr11	115028572	115028573
chr11	115028614	115028615
chr11	115028620	115028621
chr11	115046951	115046952
chr11	115046992	115046993
chr11	115047122	115047123
chr11	115047241	115047242
chr11	115047479	115047480
chr11	115047482	115047483
chr11	115047507	115047508
chr11	115047543	115047544
chr11	115047968	115047969
chr11	115047984	115047985
chr11	115047997	115047998
chr11	115048000	115048001
chr11	115048001	115048002
chr11	115048004	115048005
chr11	115048043	115048044
chr11	115048096	115048097
chr11	115048265	115048266
chr11	115048280	115048281
chr11	115048372	115048373
chr11	115050342	115050343
chr11	115059504	115059505
chr11	115123883	115123884
chr11	115130523	115130524
chr11	115131553	115131554
chr11	115131598	115131599
chr11	115158396	115158397
chr11	115174529	115174530
chr11	115174565	115174566
chr11	115174620	115174621
chr11	115176683	115176684
chr11	115186333	115186334
chr11	115186342	115186343
chr11	115186345	115186346
chr11	115190469	115190470
chr11	115190471	115190472
chr11	115191893	115191894
chr11	115192993	115192994
chr11	115193464	115193465
chr11	115198569	115198570
chr11	115204236	115204237
chr11	115212622	115212623
chr11	115220071	115220072
chr11	115220081	115220082
chr11	115223323	115223324
chr11	115223331	115223332
chr11	115228985	115228986
chr11	115228995	115228996
chr11	115231168	115231169
chr11	115231172	115231173
chr11	115231176	115231177
chr11	115231180	115231181
chr11	115247951	115247952
chr11	115267882	115267883
chr11	115270120	115270121
chr11	115278169	115278170
chr11	115282838	115282839
chr11	115293350	115293351
chr11	115293356	115293357
chr11	115293362	115293363
chr11	115293368	115293369
chr11	115293373	115293374
chr11	115293378	115293379
chr11	115300441	115300442
chr11	115300445	115300446
chr11	115300449	115300450
chr11	115300565	115300566
chr11	115300573	115300574
chr11	115300577	115300578
chr11	115305883	115305884
chr11	115305888	115305889
chr11	115311325	115311326
chr11	115319762	115319763
chr11	115319774	115319775
chr11	115319778	115319779
chr11	115323363	115323364
chr11	115331810	115331811
chr11	115341131	115341132
chr11	115354782	115354783
chr11	115354788	115354789
chr11	115368235	115368236
chr11	115414802	115414803
chr11	115420214	115420215
chr11	115465354	115465355
chr11	115495927	115495928
chr11	115496310	115496311
chr11	115496796	115496797
chr11	115503741	115503742
chr11	115503743	115503744
chr11	115505792	115505793
chr11	115505793	115505794
chr11	115515749	115515750
chr11	115515755	115515756
chr11	115516345	115516346
chr11	115527992	115527993
chr11	115537431	115537432
chr11	115539148	115539149
chr11	115539927	115539928
chr11	115551722	115551723
chr11	115552236	115552237
chr11	115552238	115552239
chr11	115563183	115563184
chr11	115579533	115579534
chr11	115580028	115580029
chr11	115580032	115580033
chr11	115580034	115580035
chr11	115580201	115580202
chr11	115624965	115624966
chr11	115624971	115624972
chr11	115630643	115630644
chr11	115630949	115630950
chr11	115633601	115633602
chr11	115635595	115635596
chr11	115636686	115636687
chr11	115644593	115644594
chr11	115644603	115644604
chr11	115656475	115656476
chr11	115664773	115664774
chr11	115664774	115664775
chr11	115678231	115678232
chr11	115678236	115678237
chr11	115678241	115678242
chr11	115678246	115678247
chr11	115678272	115678273
chr11	115686194	115686195
chr11	115703015	115703016
chr11	115728428	115728429
chr11	115728549	115728550
chr11	115728596	115728597
chr11	115728606	115728607
chr11	115728623	115728624
chr11	115728692	115728693
chr11	115728793	115728794
chr11	115728860	115728861
chr11	115728879	115728880
chr11	115728898	115728899
chr11	115750001	115750002
chr11	115750007	115750008
chr11	115750853	115750854
chr11	115751624	115751625
chr11	115751660	115751661
chr11	115753259	115753260
chr11	115753267	115753268
chr11	115762425	115762426
chr11	115763406	115763407
chr11	115768631	115768632
chr11	115774454	115774455
chr11	115780601	115780602
chr11	115784250	115784251
chr11	115787136	115787137
chr11	115787728	115787729
chr11	115797722	115797723
chr11	115821854	115821855
chr11	115824871	115824872
chr11	115835473	115835474
chr11	115835476	115835477
chr11	115845928	115845929
chr11	115846089	115846090
chr11	115852861	115852862
chr11	115852865	115852866
chr11	115855860	115855861
chr11	115860901	115860902
chr11	115863765	115863766
chr11	115863768	115863769
chr11	115863774	115863775
chr11	115863778	115863779
chr11	115871310	115871311
chr11	115872727	115872728
chr11	115872737	115872738
chr11	115873002	115873003
chr11	115888549	115888550
chr11	115888569	115888570
chr11	115912005	115912006
chr11	115918705	115918706
chr11	115924081	115924082
chr11	115924082	115924083
chr11	115924109	115924110
chr11	115924136	115924137
chr11	115936860	115936861
chr11	115963989	115963990
chr11	115964250	115964251
chr11	115967368	115967369
chr11	115969052	115969053
chr11	115983513	115983514
chr11	115984590	115984591
chr11	115986348	115986349
chr11	115992676	115992677
chr11	115992703	115992704
chr11	115992718	115992719
chr11	115992800	115992801
chr11	115992887	115992888
chr11	115992891	115992892
chr11	115992898	115992899
chr11	115995026	115995027
chr11	115995027	115995028
chr11	115998463	115998464
chr11	115998478	115998479
chr11	115998487	115998488
chr11	115998624	115998625
chr11	116023429	116023430
chr11	116028475	116028476
chr11	116048788	116048789
chr11	116066339	116066340
chr11	116082931	116082932
chr11	116086637	116086638
chr11	116086738	116086739
chr11	116106712	116106713
chr11	116106718	116106719
chr11	116106724	116106725
chr11	116116378	116116379
chr11	116190992	116190993
chr11	116203939	116203940
chr11	116210117	116210118
chr11	116210154	116210155
chr11	116232373	116232374
chr11	116263492	116263493
chr11	116270615	116270616
chr11	116293570	116293571
chr11	116299653	116299654
chr11	116299658	116299659
chr11	116299665	116299666
chr11	116299675	116299676
chr11	116299680	116299681
chr11	116299687	116299688
chr11	116299703	116299704
chr11	116321017	116321018
chr11	116322501	116322502
chr11	116341765	116341766
chr11	116344558	116344559
chr11	116352409	116352410
chr11	116357756	116357757
chr11	116359360	116359361
chr11	116359365	116359366
chr11	116363398	116363399
chr11	116363408	116363409
chr11	116363907	116363908
chr11	116369176	116369177
chr11	116369183	116369184
chr11	116369184	116369185
chr11	116369698	116369699
chr11	116372592	116372593
chr11	116372602	116372603
chr11	116372603	116372604
chr11	116386773	116386774
chr11	116410314	116410315
chr11	116410318	116410319
chr11	116414151	116414152
chr11	116418205	116418206
chr11	116418206	116418207
chr11	116418211	116418212
chr11	116418218	116418219
chr11	116419262	116419263
chr11	116419281	116419282
chr11	116430182	116430183
chr11	116436174	116436175
chr11	116436178	116436179
chr11	116440305	116440306
chr11	116443051	116443052
chr11	116444877	116444878
chr11	116453125	116453126
chr11	116453128	116453129
chr11	116466799	116466800
chr11	116466804	116466805
chr11	116466810	116466811
chr11	116467761	116467762
chr11	116467766	116467767
chr11	116467798	116467799
chr11	116480602	116480603
chr11	116483136	116483137
chr11	116484192	116484193
chr11	116484208	116484209
chr11	116484286	116484287
chr11	116485453	116485454
chr11	116496274	116496275
chr11	116496280	116496281
chr11	116499648	116499649
chr11	116502553	116502554
chr11	116505437	116505438
chr11	116514810	116514811
chr11	116514814	116514815
chr11	116514818	116514819
chr11	116514820	116514821
chr11	116514835	116514836
chr11	116514856	116514857
chr11	116516381	116516382
chr11	116516385	116516386
chr11	116516405	116516406
chr11	116516409	116516410
chr11	116517742	116517743
chr11	116548532	116548533
chr11	116552555	116552556
chr11	116566349	116566350
chr11	116589612	116589613
chr11	116589635	116589636
chr11	116607584	116607585
chr11	116616165	116616166
chr11	116627729	116627730
chr11	116631462	116631463
chr11	116635909	116635910
chr11	116643679	116643680
chr11	116665377	116665378
chr11	116665382	116665383
chr11	116699029	116699030
chr11	116699035	116699036
chr11	116699939	116699940
chr11	116706491	116706492
chr11	116711333	116711334
chr11	116718098	116718099
chr11	116726093	116726094
chr11	116727370	116727371
chr11	116730226	116730227
chr11	116730542	116730543
chr11	116730563	116730564
chr11	116730802	116730803
chr11	116730829	116730830
chr11	116730844	116730845
chr11	116731873	116731874
chr11	116742898	116742899
chr11	116743037	116743038
chr11	116743119	116743120
chr11	116743123	116743124
chr11	116743139	116743140
chr11	116743450	116743451
chr11	116743700	116743701
chr11	116744042	116744043
chr11	116744043	116744044
chr11	116744650	116744651
chr11	116744841	116744842
chr11	116744848	116744849
chr11	116744939	116744940
chr11	116745177	116745178
chr11	116745522	116745523
chr11	116745677	116745678
chr11	116745800	116745801
chr11	116745959	116745960
chr11	116746008	116746009
chr11	116746016	116746017
chr11	116746031	116746032
chr11	116746044	116746045
chr11	116746047	116746048
chr11	116746121	116746122
chr11	116746134	116746135
chr11	116746155	116746156
chr11	116746157	116746158
chr11	116746355	116746356
chr11	116746399	116746400
chr11	116746402	116746403
chr11	116746405	116746406
chr11	116746417	116746418
chr11	116746423	116746424
chr11	116746424	116746425
chr11	116746495	116746496
chr11	116746521	116746522
chr11	116746525	116746526
chr11	116746557	116746558
chr11	116746559	116746560
chr11	116746561	116746562
chr11	116746564	116746565
chr11	116746582	116746583
chr11	116746777	116746778
chr11	116747251	116747252
chr11	116748310	116748311
chr11	116750496	116750497
chr11	116751014	116751015
chr11	116751501	116751502
chr11	116751502	116751503
chr11	116751513	116751514
chr11	116751591	116751592
chr11	116751771	116751772
chr11	116751859	116751860
chr11	116751974	116751975
chr11	116752080	116752081
chr11	116752262	116752263
chr11	116752291	116752292
chr11	116752292	116752293
chr11	116752578	116752579
chr11	116753399	116753400
chr11	116753620	116753621
chr11	116753852	116753853
chr11	116754162	116754163
chr11	116754318	116754319
chr11	116754372	116754373
chr11	116754373	116754374
chr11	116754397	116754398
chr11	116756671	116756672
chr11	116757888	116757889
chr11	116759669	116759670
chr11	116759681	116759682
chr11	116760046	116760047
chr11	116760048	116760049
chr11	116760177	116760178
chr11	116760451	116760452
chr11	116760514	116760515
chr11	116763735	116763736
chr11	116764079	116764080
chr11	116765155	116765156
chr11	116765237	116765238
chr11	116765239	116765240
chr11	116765241	116765242
chr11	116765260	116765261
chr11	116765267	116765268
chr11	116765456	116765457
chr11	116765885	116765886
chr11	116765888	116765889
chr11	116765889	116765890
chr11	116766699	116766700
chr11	116767510	116767511
chr11	116767551	116767552
chr11	116771024	116771025
chr11	116773229	116773230
chr11	116773257	116773258
chr11	116773259	116773260
chr11	116773272	116773273
chr11	116773299	116773300
chr11	116773307	116773308
chr11	116773317	116773318
chr11	116773320	116773321
chr11	116773335	116773336
chr11	116773339	116773340
chr11	116773344	116773345
chr11	116773371	116773372
chr11	116773375	116773376
chr11	116773416	116773417
chr11	116773433	116773434
chr11	116773446	116773447
chr11	116773474	116773475
chr11	116773479	116773480
chr11	116773482	116773483
chr11	116773483	116773484
chr11	116773488	116773489
chr11	116773502	116773503
chr11	116773505	116773506
chr11	116773507	116773508
chr11	116774480	116774481
chr11	116774550	116774551
chr11	116774553	116774554
chr11	116774556	116774557
chr11	116774578	116774579
chr11	116774628	116774629
chr11	116774631	116774632
chr11	116774638	116774639
chr11	116774645	116774646
chr11	116774672	116774673
chr11	116774679	116774680
chr11	116774715	116774716
chr11	116774725	116774726
chr11	116774732	116774733
chr11	116774739	116774740
chr11	116774758	116774759
chr11	116774786	116774787
chr11	116774796	116774797
chr11	116774816	116774817
chr11	116774817	116774818
chr11	116774834	116774835
chr11	116774884	116774885
chr11	116774886	116774887
chr11	116775093	116775094
chr11	116775123	116775124
chr11	116775157	116775158
chr11	116778818	116778819
chr11	116794489	116794490
chr11	116794490	116794491
chr11	116795485	116795486
chr11	116800848	116800849
chr11	116807451	116807452
chr11	116807483	116807484
chr11	116807505	116807506
chr11	116807513	116807514
chr11	116807535	116807536
chr11	116807543	116807544
chr11	116807561	116807562
chr11	116807861	116807862
chr11	116807863	116807864
chr11	116815848	116815849
chr11	116815854	116815855
chr11	116821910	116821911
chr11	116821925	116821926
chr11	116821928	116821929
chr11	116823743	116823744
chr11	116832299	116832300
chr11	116842076	116842077
chr11	116853846	116853847
chr11	116862828	116862829
chr11	116869772	116869773
chr11	116870466	116870467
chr11	116872520	116872521
chr11	116872528	116872529
chr11	116872579	116872580
chr11	116872812	116872813
chr11	116872820	116872821
chr11	116876499	116876500
chr11	116877523	116877524
chr11	116881737	116881738
chr11	116881739	116881740
chr11	116881751	116881752
chr11	116883706	116883707
chr11	116883714	116883715
chr11	116883718	116883719
chr11	116888783	116888784
chr11	116894188	116894189
chr11	116895212	116895213
chr11	116895770	116895771
chr11	116896908	116896909
chr11	116909655	116909656
chr11	116909957	116909958
chr11	116914094	116914095
chr11	116920865	116920866
chr11	116920878	116920879
chr11	116927018	116927019
chr11	116927787	116927788
chr11	116933489	116933490
chr11	116933493	116933494
chr11	116933497	116933498
chr11	116940207	116940208
chr11	116956558	116956559
chr11	116957148	116957149
chr11	116969244	116969245
chr11	116969245	116969246
chr11	116969247	116969248
chr11	116969262	116969263
chr11	116997329	116997330
chr11	116997338	116997339
chr11	117005932	117005933
chr11	117005946	117005947
chr11	117016205	117016206
chr11	117016209	117016210
chr11	117016328	117016329
chr11	117016350	117016351
chr11	117019285	117019286
chr11	117032737	117032738
chr11	117037475	117037476
chr11	117040582	117040583
chr11	117041767	117041768
chr11	117041770	117041771
chr11	117041772	117041773
chr11	117041777	117041778
chr11	117041885	117041886
chr11	117050002	117050003
chr11	117061226	117061227
chr11	117067418	117067419
chr11	117067464	117067465
chr11	117067704	117067705
chr11	117067813	117067814
chr11	117090103	117090104
chr11	117108145	117108146
chr11	117108167	117108168
chr11	117108169	117108170
chr11	117114030	117114031
chr11	117119787	117119788
chr11	117133648	117133649
chr11	117135874	117135875
chr11	117154050	117154051
chr11	117154054	117154055
chr11	117154066	117154067
chr11	117154070	117154071
chr11	117154074	117154075
chr11	117154666	117154667
chr11	117156614	117156615
chr11	117165539	117165540
chr11	117165541	117165542
chr11	117165544	117165545
chr11	117165545	117165546
chr11	117165553	117165554
chr11	117169011	117169012
chr11	117177602	117177603
chr11	117187928	117187929
chr11	117196233	117196234
chr11	117196240	117196241
chr11	117196544	117196545
chr11	117196548	117196549
chr11	117198074	117198075
chr11	117200251	117200252
chr11	117200517	117200518
chr11	117200521	117200522
chr11	117214737	117214738
chr11	117214747	117214748
chr11	117228744	117228745
chr11	117232935	117232936
chr11	117235787	117235788
chr11	117245938	117245939
chr11	117255218	117255219
chr11	117263441	117263442
chr11	117267789	117267790
chr11	117267796	117267797
chr11	117267803	117267804
chr11	117269728	117269729
chr11	117288396	117288397
chr11	117293498	117293499
chr11	117296651	117296652
chr11	117296657	117296658
chr11	117296663	117296664
chr11	117296668	117296669
chr11	117296676	117296677
chr11	117335597	117335598
chr11	117335598	117335599
chr11	117342725	117342726
chr11	117373647	117373648
chr11	117380156	117380157
chr11	117380200	117380201
chr11	117384236	117384237
chr11	117400209	117400210
chr11	117400221	117400222
chr11	117416993	117416994
chr11	117425423	117425424
chr11	117425434	117425435
chr11	117430384	117430385
chr11	117430389	117430390
chr11	117430394	117430395
chr11	117430401	117430402
chr11	117430793	117430794
chr11	117441681	117441682
chr11	117441815	117441816
chr11	117442640	117442641
chr11	117442677	117442678
chr11	117442698	117442699
chr11	117447618	117447619
chr11	117447622	117447623
chr11	117451640	117451641
chr11	117451766	117451767
chr11	117451786	117451787
chr11	117476645	117476646
chr11	117477305	117477306
chr11	117483126	117483127
chr11	117483137	117483138
chr11	117483171	117483172
chr11	117494072	117494073
chr11	117494081	117494082
chr11	117494096	117494097
chr11	117500483	117500484
chr11	117502698	117502699
chr11	117502915	117502916
chr11	117503140	117503141
chr11	117503913	117503914
chr11	117504029	117504030
chr11	117504071	117504072
chr11	117510017	117510018
chr11	117510768	117510769
chr11	117513884	117513885
chr11	117536645	117536646
chr11	117542688	117542689
chr11	117542694	117542695
chr11	117544721	117544722
chr11	117548029	117548030
chr11	117548033	117548034
chr11	117548037	117548038
chr11	117558510	117558511
chr11	117565726	117565727
chr11	117565732	117565733
chr11	117565738	117565739
chr11	117565750	117565751
chr11	117576096	117576097
chr11	117576308	117576309
chr11	117576735	117576736
chr11	117576743	117576744
chr11	117578187	117578188
chr11	117581028	117581029
chr11	117586036	117586037
chr11	117591407	117591408
chr11	117594006	117594007
chr11	117634522	117634523
chr11	117636410	117636411
chr11	117641592	117641593
chr11	117657687	117657688
chr11	117659720	117659721
chr11	117659740	117659741
chr11	117672522	117672523
chr11	117673488	117673489
chr11	117690022	117690023
chr11	117693600	117693601
chr11	117710550	117710551
chr11	117710561	117710562
chr11	117731020	117731021
chr11	117744413	117744414
chr11	117765794	117765795
chr11	117774465	117774466
chr11	117774540	117774541
chr11	117786205	117786206
chr11	117788016	117788017
chr11	117788711	117788712
chr11	117788717	117788718
chr11	117804415	117804416
chr11	117804419	117804420
chr11	117808377	117808378
chr11	117808399	117808400
chr11	117845356	117845357
chr11	117845363	117845364
chr11	117881878	117881879
chr11	117883190	117883191
chr11	117900832	117900833
chr11	117900904	117900905
chr11	117903860	117903861
chr11	117908782	117908783
chr11	117908789	117908790
chr11	117910362	117910363
chr11	117912615	117912616
chr11	117929674	117929675
chr11	117929686	117929687
chr11	117929692	117929693
chr11	117930331	117930332
chr11	117930337	117930338
chr11	117943427	117943428
chr11	117943434	117943435
chr11	117947528	117947529
chr11	117948458	117948459
chr11	117949376	117949377
chr11	117953996	117953997
chr11	117977840	117977841
chr11	117977846	117977847
chr11	117990520	117990521
chr11	118004644	118004645
chr11	118025773	118025774
chr11	118037136	118037137
chr11	118077577	118077578
chr11	118077589	118077590
chr11	118077593	118077594
chr11	118077601	118077602
chr11	118077614	118077615
chr11	118077749	118077750
chr11	118081416	118081417
chr11	118082252	118082253
chr11	118101137	118101138
chr11	118101142	118101143
chr11	118101148	118101149
chr11	118101154	118101155
chr11	118127767	118127768
chr11	118127773	118127774
chr11	118143187	118143188
chr11	118147136	118147137
chr11	118148355	118148356
chr11	118148363	118148364
chr11	118236103	118236104
chr11	118236331	118236332
chr11	118250184	118250185
chr11	118255483	118255484
chr11	118255488	118255489
chr11	118260292	118260293
chr11	118272875	118272876
chr11	118274232	118274233
chr11	118275395	118275396
chr11	118276090	118276091
chr11	118276098	118276099
chr11	118276114	118276115
chr11	118276120	118276121
chr11	118276123	118276124
chr11	118276124	118276125
chr11	118276126	118276127
chr11	118281146	118281147
chr11	118287171	118287172
chr11	118295073	118295074
chr11	118306514	118306515
chr11	118306520	118306521
chr11	118306539	118306540
chr11	118306552	118306553
chr11	118306560	118306561
chr11	118306592	118306593
chr11	118306842	118306843
chr11	118306867	118306868
chr11	118306877	118306878
chr11	118306903	118306904
chr11	118306904	118306905
chr11	118306928	118306929
chr11	118335378	118335379
chr11	118335387	118335388
chr11	118335421	118335422
chr11	118335429	118335430
chr11	118335445	118335446
chr11	118337871	118337872
chr11	118345388	118345389
chr11	118349045	118349046
chr11	118365666	118365667
chr11	118365670	118365671
chr11	118377236	118377237
chr11	118380655	118380656
chr11	118385693	118385694
chr11	118385702	118385703
chr11	118385798	118385799
chr11	118385835	118385836
chr11	118420212	118420213
chr11	118420224	118420225
chr11	118421639	118421640
chr11	118421640	118421641
chr11	118421652	118421653
chr11	118421773	118421774
chr11	118429782	118429783
chr11	118432617	118432618
chr11	118432958	118432959
chr11	118432977	118432978
chr11	118433012	118433013
chr11	118434915	118434916
chr11	118439753	118439754
chr11	118441747	118441748
chr11	118443187	118443188
chr11	118452229	118452230
chr11	118452240	118452241
chr11	118458400	118458401
chr11	118458486	118458487
chr11	118458494	118458495
chr11	118458498	118458499
chr11	118458506	118458507
chr11	118464177	118464178
chr11	118512404	118512405
chr11	118515172	118515173
chr11	118515173	118515174
chr11	118534234	118534235
chr11	118558555	118558556
chr11	118580203	118580204
chr11	118583779	118583780
chr11	118599415	118599416
chr11	118599686	118599687
chr11	118602282	118602283
chr11	118602367	118602368
chr11	118602450	118602451
chr11	118602457	118602458
chr11	118602462	118602463
chr11	118603814	118603815
chr11	118604669	118604670
chr11	118620190	118620191
chr11	118624550	118624551
chr11	118624561	118624562
chr11	118672486	118672487
chr11	118700708	118700709
chr11	118865952	118865953
chr11	118865959	118865960
chr11	118886940	118886941
chr11	118887238	118887239
chr11	118887307	118887308
chr11	118887309	118887310
chr11	118887365	118887366
chr11	118904007	118904008
chr11	118915798	118915799
chr11	118915960	118915961
chr11	118926041	118926042
chr11	118942494	118942495
chr11	118942500	118942501
chr11	118942506	118942507
chr11	118945355	118945356
chr11	118945360	118945361
chr11	118945365	118945366
chr11	118945370	118945371
chr11	118945378	118945379
chr11	118970758	118970759
chr11	118975243	118975244
chr11	118980178	118980179
chr11	118980192	118980193
chr11	118980221	118980222
chr11	118980232	118980233
chr11	118980242	118980243
chr11	118980386	118980387
chr11	119001819	119001820
chr11	119004668	119004669
chr11	119004675	119004676
chr11	119005879	119005880
chr11	119009415	119009416
chr11	119015790	119015791
chr11	119015802	119015803
chr11	119034743	119034744
chr11	119036499	119036500
chr11	119036505	119036506
chr11	119036511	119036512
chr11	119042305	119042306
chr11	119044562	119044563
chr11	119048907	119048908
chr11	119060850	119060851
chr11	119060865	119060866
chr11	119060996	119060997
chr11	119075051	119075052
chr11	119079023	119079024
chr11	119079035	119079036
chr11	119097283	119097284
chr11	119098129	119098130
chr11	119106936	119106937
chr11	119107012	119107013
chr11	119108850	119108851
chr11	119110175	119110176
chr11	119112969	119112970
chr11	119177200	119177201
chr11	119194412	119194413
chr11	119226841	119226842
chr11	119236377	119236378
chr11	119247192	119247193
chr11	119247213	119247214
chr11	119249700	119249701
chr11	119253519	119253520
chr11	119266990	119266991
chr11	119280883	119280884
chr11	119280896	119280897
chr11	119299130	119299131
chr11	119316017	119316018
chr11	119316035	119316036
chr11	119316130	119316131
chr11	119316164	119316165
chr11	119316180	119316181
chr11	119316188	119316189
chr11	119316200	119316201
chr11	119316216	119316217
chr11	119316280	119316281
chr11	119316300	119316301
chr11	119316318	119316319
chr11	119316330	119316331
chr11	119316404	119316405
chr11	119316422	119316423
chr11	119316434	119316435
chr11	119316448	119316449
chr11	119316464	119316465
chr11	119316472	119316473
chr11	119316478	119316479
chr11	119316568	119316569
chr11	119316582	119316583
chr11	119316628	119316629
chr11	119324946	119324947
chr11	119329632	119329633
chr11	119375326	119375327
chr11	119375362	119375363
chr11	119385445	119385446
chr11	119385453	119385454
chr11	119386006	119386007
chr11	119388423	119388424
chr11	119415388	119415389
chr11	119435651	119435652
chr11	119454351	119454352
chr11	119454357	119454358
chr11	119454363	119454364
chr11	119465316	119465317
chr11	119465322	119465323
chr11	119511954	119511955
chr11	119511960	119511961
chr11	119511965	119511966
chr11	119524427	119524428
chr11	119558853	119558854
chr11	119566138	119566139
chr11	119566144	119566145
chr11	119566150	119566151
chr11	119570991	119570992
chr11	119576715	119576716
chr11	119576727	119576728
chr11	119578895	119578896
chr11	119583018	119583019
chr11	119583022	119583023
chr11	119583034	119583035
chr11	119583042	119583043
chr11	119583054	119583055
chr11	119583075	119583076
chr11	119583146	119583147
chr11	119583210	119583211
chr11	119583270	119583271
chr11	119583278	119583279
chr11	119583290	119583291
chr11	119583294	119583295
chr11	119583298	119583299
chr11	119583328	119583329
chr11	119583332	119583333
chr11	119583342	119583343
chr11	119583622	119583623
chr11	119583717	119583718
chr11	119679033	119679034
chr11	119711602	119711603
chr11	119712556	119712557
chr11	119763477	119763478
chr11	119796218	119796219
chr11	119896785	119896786
chr11	119940033	119940034
chr11	119940038	119940039
chr11	119964802	119964803
chr11	119964808	119964809
chr11	119964814	119964815
chr11	119964820	119964821
chr11	119984525	119984526
chr11	119987204	119987205
chr11	120000718	120000719
chr11	120016281	120016282
chr11	120016287	120016288
chr11	120016292	120016293
chr11	120016298	120016299
chr11	120077193	120077194
chr11	120077198	120077199
chr11	120077203	120077204
chr11	120077208	120077209
chr11	120077213	120077214
chr11	120084938	120084939
chr11	120087331	120087332
chr11	120094664	120094665
chr11	120094827	120094828
chr11	120150488	120150489
chr11	120157074	120157075
chr11	120162613	120162614
chr11	120183209	120183210
chr11	120186312	120186313
chr11	120186318	120186319
chr11	120186325	120186326
chr11	120186864	120186865
chr11	120187106	120187107
chr11	120187111	120187112
chr11	120187184	120187185
chr11	120187245	120187246
chr11	120195173	120195174
chr11	120195733	120195734
chr11	120202297	120202298
chr11	120204752	120204753
chr11	120210235	120210236
chr11	120210240	120210241
chr11	120210247	120210248
chr11	120210254	120210255
chr11	120239979	120239980
chr11	120239984	120239985
chr11	120239990	120239991
chr11	120239996	120239997
chr11	120240001	120240002
chr11	120249913	120249914
chr11	120265500	120265501
chr11	120285860	120285861
chr11	120285866	120285867
chr11	120296158	120296159
chr11	120307890	120307891
chr11	120307926	120307927
chr11	120314326	120314327
chr11	120317585	120317586
chr11	120317590	120317591
chr11	120322316	120322317
chr11	120323102	120323103
chr11	120323154	120323155
chr11	120331803	120331804
chr11	120332358	120332359
chr11	120332912	120332913
chr11	120333683	120333684
chr11	120333746	120333747
chr11	120333771	120333772
chr11	120334548	120334549
chr11	120334555	120334556
chr11	120342510	120342511
chr11	120390863	120390864
chr11	120404405	120404406
chr11	120404406	120404407
chr11	120408255	120408256
chr11	120413027	120413028
chr11	120413862	120413863
chr11	120438123	120438124
chr11	120447101	120447102
chr11	120451798	120451799
chr11	120451825	120451826
chr11	120460610	120460611
chr11	120480334	120480335
chr11	120482295	120482296
chr11	120482370	120482371
chr11	120581403	120581404
chr11	120601550	120601551
chr11	120609639	120609640
chr11	120614299	120614300
chr11	120628346	120628347
chr11	120638101	120638102
chr11	120674263	120674264
chr11	120707149	120707150
chr11	120718173	120718174
chr11	120726750	120726751
chr11	120726756	120726757
chr11	120726760	120726761
chr11	120740343	120740344
chr11	120753255	120753256
chr11	120764365	120764366
chr11	120764390	120764391
chr11	120764394	120764395
chr11	120771961	120771962
chr11	120771967	120771968
chr11	120798917	120798918
chr11	120798947	120798948
chr11	120798953	120798954
chr11	120798959	120798960
chr11	120798976	120798977
chr11	120837553	120837554
chr11	120838419	120838420
chr11	120840614	120840615
chr11	120840629	120840630
chr11	120840634	120840635
chr11	120840639	120840640
chr11	120842414	120842415
chr11	120842422	120842423
chr11	120842424	120842425
chr11	120845092	120845093
chr11	120847789	120847790
chr11	120853660	120853661
chr11	120854780	120854781
chr11	120863342	120863343
chr11	120882151	120882152
chr11	120901471	120901472
chr11	120901476	120901477
chr11	120901484	120901485
chr11	120909298	120909299
chr11	120909307	120909308
chr11	120909376	120909377
chr11	120909406	120909407
chr11	120909459	120909460
chr11	120909467	120909468
chr11	120909524	120909525
chr11	120909551	120909552
chr11	120909819	120909820
chr11	120909891	120909892
chr11	120909905	120909906
chr11	120909949	120909950
chr11	120909960	120909961
chr11	120909991	120909992
chr11	120947153	120947154
chr11	120951709	120951710
chr11	120990487	120990488
chr11	121002551	121002552
chr11	121029687	121029688
chr11	121042192	121042193
chr11	121042963	121042964
chr11	121070835	121070836
chr11	121070886	121070887
chr11	121073440	121073441
chr11	121073486	121073487
chr11	121073564	121073565
chr11	121073610	121073611
chr11	121087635	121087636
chr11	121089547	121089548
chr11	121089554	121089555
chr11	121089739	121089740
chr11	121091457	121091458
chr11	121091466	121091467
chr11	121096086	121096087
chr11	121111555	121111556
chr11	121111563	121111564
chr11	121159317	121159318
chr11	121181685	121181686
chr11	121181711	121181712
chr11	121181743	121181744
chr11	121181768	121181769
chr11	121181772	121181773
chr11	121181776	121181777
chr11	121181802	121181803
chr11	121181815	121181816
chr11	121181828	121181829
chr11	121181890	121181891
chr11	121181932	121181933
chr11	121181945	121181946
chr11	121186547	121186548
chr11	121230051	121230052
chr11	121241071	121241072
chr11	121242828	121242829
chr11	121242832	121242833
chr11	121243543	121243544
chr11	121244517	121244518
chr11	121261170	121261171
chr11	121261197	121261198
chr11	121268853	121268854
chr11	121278116	121278117
chr11	121279872	121279873
chr11	121286175	121286176
chr11	121286256	121286257
chr11	121287348	121287349
chr11	121287695	121287696
chr11	121306255	121306256
chr11	121306256	121306257
chr11	121310994	121310995
chr11	121313508	121313509
chr11	121325416	121325417
chr11	121333575	121333576
chr11	121333599	121333600
chr11	121340659	121340660
chr11	121340660	121340661
chr11	121344311	121344312
chr11	121354019	121354020
chr11	121364459	121364460
chr11	121364461	121364462
chr11	121364478	121364479
chr11	121369320	121369321
chr11	121369322	121369323
chr11	121369416	121369417
chr11	121369418	121369419
chr11	121369456	121369457
chr11	121372441	121372442
chr11	121408905	121408906
chr11	121426608	121426609
chr11	121430877	121430878
chr11	121430881	121430882
chr11	121430972	121430973
chr11	121445211	121445212
chr11	121447944	121447945
chr11	121463311	121463312
chr11	121463893	121463894
chr11	121463894	121463895
chr11	121475390	121475391
chr11	121482351	121482352
chr11	121485414	121485415
chr11	121496163	121496164
chr11	121502754	121502755
chr11	121538410	121538411
chr11	121541555	121541556
chr11	121546598	121546599
chr11	121555639	121555640
chr11	121575967	121575968
chr11	121633331	121633332
chr11	121633797	121633798
chr11	121645905	121645906
chr11	121675768	121675769
chr11	121724486	121724487
chr11	121758558	121758559
chr11	121762667	121762668
chr11	121762670	121762671
chr11	121763336	121763337
chr11	121767589	121767590
chr11	121767597	121767598
chr11	121767604	121767605
chr11	121792855	121792856
chr11	121805452	121805453
chr11	121805457	121805458
chr11	121821506	121821507
chr11	121827488	121827489
chr11	121846652	121846653
chr11	121848038	121848039
chr11	121848051	121848052
chr11	121848081	121848082
chr11	121848082	121848083
chr11	121848096	121848097
chr11	121848106	121848107
chr11	121848119	121848120
chr11	121848128	121848129
chr11	121848390	121848391
chr11	121848412	121848413
chr11	121848821	121848822
chr11	121848829	121848830
chr11	121848867	121848868
chr11	121848873	121848874
chr11	121848892	121848893
chr11	121848905	121848906
chr11	121849162	121849163
chr11	121849170	121849171
chr11	121849177	121849178
chr11	121849201	121849202
chr11	121849209	121849210
chr11	121849228	121849229
chr11	121849232	121849233
chr11	121849234	121849235
chr11	121849249	121849250
chr11	121849250	121849251
chr11	121849272	121849273
chr11	121849278	121849279
chr11	121849422	121849423
chr11	121849459	121849460
chr11	121849468	121849469
chr11	121849477	121849478
chr11	121849488	121849489
chr11	121849526	121849527
chr11	121849534	121849535
chr11	121849562	121849563
chr11	121849579	121849580
chr11	121849606	121849607
chr11	121849631	121849632
chr11	121849661	121849662
chr11	121849668	121849669
chr11	121849673	121849674
chr11	121849684	121849685
chr11	121849725	121849726
chr11	121849745	121849746
chr11	121849755	121849756
chr11	121849807	121849808
chr11	121849842	121849843
chr11	121849854	121849855
chr11	121849932	121849933
chr11	121849941	121849942
chr11	121849965	121849966
chr11	121849967	121849968
chr11	121850065	121850066
chr11	121850068	121850069
chr11	121850073	121850074
chr11	121850086	121850087
chr11	121850087	121850088
chr11	121850097	121850098
chr11	121850099	121850100
chr11	121850105	121850106
chr11	121850113	121850114
chr11	121850367	121850368
chr11	121850427	121850428
chr11	121850487	121850488
chr11	121850503	121850504
chr11	121850557	121850558
chr11	121850666	121850667
chr11	121850761	121850762
chr11	121850889	121850890
chr11	121850990	121850991
chr11	121851009	121851010
chr11	121851051	121851052
chr11	121851106	121851107
chr11	121851117	121851118
chr11	121851189	121851190
chr11	121851254	121851255
chr11	121851265	121851266
chr11	121851279	121851280
chr11	121851287	121851288
chr11	121851293	121851294
chr11	121851310	121851311
chr11	121851344	121851345
chr11	121851443	121851444
chr11	121851556	121851557
chr11	121851608	121851609
chr11	121851711	121851712
chr11	121851797	121851798
chr11	121851816	121851817
chr11	121852686	121852687
chr11	121853524	121853525
chr11	121853585	121853586
chr11	121853600	121853601
chr11	121853601	121853602
chr11	121853607	121853608
chr11	121853614	121853615
chr11	121853623	121853624
chr11	121853653	121853654
chr11	121853769	121853770
chr11	121853805	121853806
chr11	121853840	121853841
chr11	121853843	121853844
chr11	121853859	121853860
chr11	121853876	121853877
chr11	121853909	121853910
chr11	121853910	121853911
chr11	121853911	121853912
chr11	121854725	121854726
chr11	121856253	121856254
chr11	121856279	121856280
chr11	121856280	121856281
chr11	121856287	121856288
chr11	121856292	121856293
chr11	121856306	121856307
chr11	121856325	121856326
chr11	121856428	121856429
chr11	121856686	121856687
chr11	121856697	121856698
chr11	121856706	121856707
chr11	121856718	121856719
chr11	121856874	121856875
chr11	121856905	121856906
chr11	121856935	121856936
chr11	121856978	121856979
chr11	121856990	121856991
chr11	121857007	121857008
chr11	121857019	121857020
chr11	121858692	121858693
chr11	121861874	121861875
chr11	121863802	121863803
chr11	121863811	121863812
chr11	121863849	121863850
chr11	121863856	121863857
chr11	121865268	121865269
chr11	121865294	121865295
chr11	121865433	121865434
chr11	121867205	121867206
chr11	121867221	121867222
chr11	121867238	121867239
chr11	121867240	121867241
chr11	121867249	121867250
chr11	121867265	121867266
chr11	121867337	121867338
chr11	121867340	121867341
chr11	121867347	121867348
chr11	121867371	121867372
chr11	121867372	121867373
chr11	121867375	121867376
chr11	121867433	121867434
chr11	121867442	121867443
chr11	121867452	121867453
chr11	121867467	121867468
chr11	121875280	121875281
chr11	121875315	121875316
chr11	121875536	121875537
chr11	121875551	121875552
chr11	121875579	121875580
chr11	121875765	121875766
chr11	121876111	121876112
chr11	121876149	121876150
chr11	121876292	121876293
chr11	121876340	121876341
chr11	121876595	121876596
chr11	121876655	121876656
chr11	121882173	121882174
chr11	121882333	121882334
chr11	121883204	121883205
chr11	121884132	121884133
chr11	121884148	121884149
chr11	121884964	121884965
chr11	121887588	121887589
chr11	121887870	121887871
chr11	121893496	121893497
chr11	121893502	121893503
chr11	121894157	121894158
chr11	121894161	121894162
chr11	121894382	121894383
chr11	121895014	121895015
chr11	121895020	121895021
chr11	121897407	121897408
chr11	121900703	121900704
chr11	121900746	121900747
chr11	121900754	121900755
chr11	121901032	121901033
chr11	121901048	121901049
chr11	121915806	121915807
chr11	121916169	121916170
chr11	121916720	121916721
chr11	121916726	121916727
chr11	121921412	121921413
chr11	121941277	121941278
chr11	121941440	121941441
chr11	121943122	121943123
chr11	121945494	121945495
chr11	121945513	121945514
chr11	121945522	121945523
chr11	121945530	121945531
chr11	121945544	121945545
chr11	121945552	121945553
chr11	121945687	121945688
chr11	121945708	121945709
chr11	121945720	121945721
chr11	121956298	121956299
chr11	121971796	121971797
chr11	121971813	121971814
chr11	121972967	121972968
chr11	121972968	121972969
chr11	121973327	121973328
chr11	121973338	121973339
chr11	121973345	121973346
chr11	121973346	121973347
chr11	121973382	121973383
chr11	121974139	121974140
chr11	121974142	121974143
chr11	121974152	121974153
chr11	121974165	121974166
chr12	3004046	3004047
chr12	3004169	3004170
chr12	3034470	3034471
chr12	3034471	3034472
chr12	3034506	3034507
chr12	3035633	3035634
chr12	3035920	3035921
chr12	3036800	3036801
chr12	3037267	3037268
chr12	3037276	3037277
chr12	3037375	3037376
chr12	3044506	3044507
chr12	3047565	3047566
chr12	3050865	3050866
chr12	3059694	3059695
chr12	3066949	3066950
chr12	3068336	3068337
chr12	3068363	3068364
chr12	3068386	3068387
chr12	3073340	3073341
chr12	3089784	3089785
chr12	3099407	3099408
chr12	3109870	3109871
chr12	3109923	3109924
chr12	3109971	3109972
chr12	3110050	3110051
chr12	3110056	3110057
chr12	3110081	3110082
chr12	3110087	3110088
chr12	3110121	3110122
chr12	3112329	3112330
chr12	3112335	3112336
chr12	3117817	3117818
chr12	3120947	3120948
chr12	3132326	3132327
chr12	3132398	3132399
chr12	3132401	3132402
chr12	3132413	3132414
chr12	3144776	3144777
chr12	3149887	3149888
chr12	3149921	3149922
chr12	3149949	3149950
chr12	3150183	3150184
chr12	3150199	3150200
chr12	3150385	3150386
chr12	3150442	3150443
chr12	3158757	3158758
chr12	3160062	3160063
chr12	3160068	3160069
chr12	3164806	3164807
chr12	3167380	3167381
chr12	3167405	3167406
chr12	3167414	3167415
chr12	3167438	3167439
chr12	3167482	3167483
chr12	3167514	3167515
chr12	3167538	3167539
chr12	3201141	3201142
chr12	3206923	3206924
chr12	3225116	3225117
chr12	3225120	3225121
chr12	3225744	3225745
chr12	3235634	3235635
chr12	3236468	3236469
chr12	3275368	3275369
chr12	3280638	3280639
chr12	3291576	3291577
chr12	3291581	3291582
chr12	3294979	3294980
chr12	3297297	3297298
chr12	3320293	3320294
chr12	3321010	3321011
chr12	3321020	3321021
chr12	3321026	3321027
chr12	3321164	3321165
chr12	3321172	3321173
chr12	3321178	3321179
chr12	3321218	3321219
chr12	3321290	3321291
chr12	3321302	3321303
chr12	3321310	3321311
chr12	3321312	3321313
chr12	3321406	3321407
chr12	3321410	3321411
chr12	3321449	3321450
chr12	3321458	3321459
chr12	3321470	3321471
chr12	3321480	3321481
chr12	3321524	3321525
chr12	3322531	3322532
chr12	3323110	3323111
chr12	3327693	3327694
chr12	3327734	3327735
chr12	3340776	3340777
chr12	3342485	3342486
chr12	3345922	3345923
chr12	3348250	3348251
chr12	3357195	3357196
chr12	3357367	3357368
chr12	3368436	3368437
chr12	3375621	3375622
chr12	3390355	3390356
chr12	3426981	3426982
chr12	3427999	3428000
chr12	3440618	3440619
chr12	3440622	3440623
chr12	3450422	3450423
chr12	3450430	3450431
chr12	3468634	3468635
chr12	3468644	3468645
chr12	3468670	3468671
chr12	3481184	3481185
chr12	3481232	3481233
chr12	3486950	3486951
chr12	3509783	3509784
chr12	3514095	3514096
chr12	3521191	3521192
chr12	3523822	3523823
chr12	3523844	3523845
chr12	3529687	3529688
chr12	3529690	3529691
chr12	3529700	3529701
chr12	3529707	3529708
chr12	3529716	3529717
chr12	3529756	3529757
chr12	3529757	3529758
chr12	3529959	3529960
chr12	3530000	3530001
chr12	3530005	3530006
chr12	3530055	3530056
chr12	3530090	3530091
chr12	3530091	3530092
chr12	3530132	3530133
chr12	3530534	3530535
chr12	3530616	3530617
chr12	3530629	3530630
chr12	3530759	3530760
chr12	3531058	3531059
chr12	3531890	3531891
chr12	3531903	3531904
chr12	3532088	3532089
chr12	3532151	3532152
chr12	3532175	3532176
chr12	3532182	3532183
chr12	3532193	3532194
chr12	3532390	3532391
chr12	3532393	3532394
chr12	3532399	3532400
chr12	3532405	3532406
chr12	3533038	3533039
chr12	3533842	3533843
chr12	3537232	3537233
chr12	3538001	3538002
chr12	3539213	3539214
chr12	3547960	3547961
chr12	3550299	3550300
chr12	3551126	3551127
chr12	3581473	3581474
chr12	3583201	3583202
chr12	3584163	3584164
chr12	3589594	3589595
chr12	3604498	3604499
chr12	3608783	3608784
chr12	3627416	3627417
chr12	3634968	3634969
chr12	3664213	3664214
chr12	3688472	3688473
chr12	3702749	3702750
chr12	3716354	3716355
chr12	3716363	3716364
chr12	3716378	3716379
chr12	3716438	3716439
chr12	3716599	3716600
chr12	3716618	3716619
chr12	3716636	3716637
chr12	3788389	3788390
chr12	3790784	3790785
chr12	3792597	3792598
chr12	3797717	3797718
chr12	3819361	3819362
chr12	3826676	3826677
chr12	3831107	3831108
chr12	3831118	3831119
chr12	3834317	3834318
chr12	3842814	3842815
chr12	3842835	3842836
chr12	3842840	3842841
chr12	3842866	3842867
chr12	3842871	3842872
chr12	3846996	3846997
chr12	3847008	3847009
chr12	3847012	3847013
chr12	3847022	3847023
chr12	3847026	3847027
chr12	3847188	3847189
chr12	3847316	3847317
chr12	3847324	3847325
chr12	3847416	3847417
chr12	3847442	3847443
chr12	3847479	3847480
chr12	3853361	3853362
chr12	3853440	3853441
chr12	3853852	3853853
chr12	3853854	3853855
chr12	3853868	3853869
chr12	3864630	3864631
chr12	3864978	3864979
chr12	3864985	3864986
chr12	3865021	3865022
chr12	3865033	3865034
chr12	3865036	3865037
chr12	3876507	3876508
chr12	3885173	3885174
chr12	3890640	3890641
chr12	3898446	3898447
chr12	3900567	3900568
chr12	3901250	3901251
chr12	3916306	3916307
chr12	3916318	3916319
chr12	3925121	3925122
chr12	3925177	3925178
chr12	3927602	3927603
chr12	3932427	3932428
chr12	3943948	3943949
chr12	3945942	3945943
chr12	4001451	4001452
chr12	4023436	4023437
chr12	4027516	4027517
chr12	4037336	4037337
chr12	4046506	4046507
chr12	4046536	4046537
chr12	4056541	4056542
chr12	4062324	4062325
chr12	4086951	4086952
chr12	4111101	4111102
chr12	4124474	4124475
chr12	4160695	4160696
chr12	4166486	4166487
chr12	4166510	4166511
chr12	4185892	4185893
chr12	4185894	4185895
chr12	4208436	4208437
chr12	4220460	4220461
chr12	4220961	4220962
chr12	4221100	4221101
chr12	4221441	4221442
chr12	4221470	4221471
chr12	4234740	4234741
chr12	4265400	4265401
chr12	4277009	4277010
chr12	4277100	4277101
chr12	4277104	4277105
chr12	4277108	4277109
chr12	4277112	4277113
chr12	4277135	4277136
chr12	4280782	4280783
chr12	4324984	4324985
chr12	4329772	4329773
chr12	4335049	4335050
chr12	4352349	4352350
chr12	4352473	4352474
chr12	4352913	4352914
chr12	4368069	4368070
chr12	4368074	4368075
chr12	4368139	4368140
chr12	4368144	4368145
chr12	4368400	4368401
chr12	4368405	4368406
chr12	4368412	4368413
chr12	4368537	4368538
chr12	4398321	4398322
chr12	4400675	4400676
chr12	4401177	4401178
chr12	4401218	4401219
chr12	4401249	4401250
chr12	4401598	4401599
chr12	4401626	4401627
chr12	4401644	4401645
chr12	4401651	4401652
chr12	4404207	4404208
chr12	4410167	4410168
chr12	4444537	4444538
chr12	4450346	4450347
chr12	4450357	4450358
chr12	4450359	4450360
chr12	4450360	4450361
chr12	4450361	4450362
chr12	4467325	4467326
chr12	4471008	4471009
chr12	4471013	4471014
chr12	4521296	4521297
chr12	4521302	4521303
chr12	4524603	4524604
chr12	4530265	4530266
chr12	4530605	4530606
chr12	4541188	4541189
chr12	4542004	4542005
chr12	4542133	4542134
chr12	4547288	4547289
chr12	4548053	4548054
chr12	4563540	4563541
chr12	4564713	4564714
chr12	4572534	4572535
chr12	4588558	4588559
chr12	4647229	4647230
chr12	4656380	4656381
chr12	4663656	4663657
chr12	4668181	4668182
chr12	4668240	4668241
chr12	4695229	4695230
chr12	4695243	4695244
chr12	4695278	4695279
chr12	4695369	4695370
chr12	4695374	4695375
chr12	4695387	4695388
chr12	4695392	4695393
chr12	4779460	4779461
chr12	4779577	4779578
chr12	4782387	4782388
chr12	4782408	4782409
chr12	4795641	4795642
chr12	4803154	4803155
chr12	4815405	4815406
chr12	4827707	4827708
chr12	4827911	4827912
chr12	4827912	4827913
chr12	4828221	4828222
chr12	4828249	4828250
chr12	4828266	4828267
chr12	4828337	4828338
chr12	4828347	4828348
chr12	4854594	4854595
chr12	4854602	4854603
chr12	4854608	4854609
chr12	4854614	4854615
chr12	4854622	4854623
chr12	4856787	4856788
chr12	4859713	4859714
chr12	4933062	4933063
chr12	4952877	4952878
chr12	4981377	4981378
chr12	4984954	4984955
chr12	4994014	4994015
chr12	4994062	4994063
chr12	4994067	4994068
chr12	5015352	5015353
chr12	5051372	5051373
chr12	5051669	5051670
chr12	5051671	5051672
chr12	5051829	5051830
chr12	5051835	5051836
chr12	5051859	5051860
chr12	5051868	5051869
chr12	5051880	5051881
chr12	5052248	5052249
chr12	5053557	5053558
chr12	5053624	5053625
chr12	5054547	5054548
chr12	5055209	5055210
chr12	5055237	5055238
chr12	5055409	5055410
chr12	5055418	5055419
chr12	5055443	5055444
chr12	5055455	5055456
chr12	5055467	5055468
chr12	5055476	5055477
chr12	5055505	5055506
chr12	5055543	5055544
chr12	5055606	5055607
chr12	5055615	5055616
chr12	5055686	5055687
chr12	5055709	5055710
chr12	5055862	5055863
chr12	5055876	5055877
chr12	5055877	5055878
chr12	5055953	5055954
chr12	5056309	5056310
chr12	5056334	5056335
chr12	5056337	5056338
chr12	5056342	5056343
chr12	5056432	5056433
chr12	5056465	5056466
chr12	5056479	5056480
chr12	5056489	5056490
chr12	5056497	5056498
chr12	5056502	5056503
chr12	5056510	5056511
chr12	5056544	5056545
chr12	5056894	5056895
chr12	5056988	5056989
chr12	5056991	5056992
chr12	5057271	5057272
chr12	5057279	5057280
chr12	5057316	5057317
chr12	5057607	5057608
chr12	5057615	5057616
chr12	5058462	5058463
chr12	5058498	5058499
chr12	5058513	5058514
chr12	5058556	5058557
chr12	5058636	5058637
chr12	5058656	5058657
chr12	5058666	5058667
chr12	5059061	5059062
chr12	5059066	5059067
chr12	5059068	5059069
chr12	5059091	5059092
chr12	5059106	5059107
chr12	5059161	5059162
chr12	5059210	5059211
chr12	5059253	5059254
chr12	5059347	5059348
chr12	5059374	5059375
chr12	5059375	5059376
chr12	5059378	5059379
chr12	5059411	5059412
chr12	5059416	5059417
chr12	5059441	5059442
chr12	5059442	5059443
chr12	5059443	5059444
chr12	5059452	5059453
chr12	5059561	5059562
chr12	5059606	5059607
chr12	5059612	5059613
chr12	5059621	5059622
chr12	5059627	5059628
chr12	5059659	5059660
chr12	5059673	5059674
chr12	5137206	5137207
chr12	5139786	5139787
chr12	5153746	5153747
chr12	5153771	5153772
chr12	5153774	5153775
chr12	5153828	5153829
chr12	5153855	5153856
chr12	5153859	5153860
chr12	5219412	5219413
chr12	5219416	5219417
chr12	5219891	5219892
chr12	5252636	5252637
chr12	5252673	5252674
chr12	5272850	5272851
chr12	5280765	5280766
chr12	5307174	5307175
chr12	5333613	5333614
chr12	5363798	5363799
chr12	5370013	5370014
chr12	5370040	5370041
chr12	5430704	5430705
chr12	5433155	5433156
chr12	5454977	5454978
chr12	5479648	5479649
chr12	5484718	5484719
chr12	5484990	5484991
chr12	5485327	5485328
chr12	5498899	5498900
chr12	5523653	5523654
chr12	5523731	5523732
chr12	5567574	5567575
chr12	5584000	5584001
chr12	5585784	5585785
chr12	5589771	5589772
chr12	5589787	5589788
chr12	5589822	5589823
chr12	5604026	5604027
chr12	5614170	5614171
chr12	5615483	5615484
chr12	5681032	5681033
chr12	5704789	5704790
chr12	5720475	5720476
chr12	5724479	5724480
chr12	5729222	5729223
chr12	5729982	5729983
chr12	5735240	5735241
chr12	5735245	5735246
chr12	5744990	5744991
chr12	5746024	5746025
chr12	5749589	5749590
chr12	5760251	5760252
chr12	5783459	5783460
chr12	5804763	5804764
chr12	5826686	5826687
chr12	5826703	5826704
chr12	5826718	5826719
chr12	5826727	5826728
chr12	5826732	5826733
chr12	5826744	5826745
chr12	5826752	5826753
chr12	5826756	5826757
chr12	5827069	5827070
chr12	5827111	5827112
chr12	5827116	5827117
chr12	5827132	5827133
chr12	5827630	5827631
chr12	5827634	5827635
chr12	5827660	5827661
chr12	5827664	5827665
chr12	5828272	5828273
chr12	5846544	5846545
chr12	5846551	5846552
chr12	5846558	5846559
chr12	5846599	5846600
chr12	5846606	5846607
chr12	5850561	5850562
chr12	5869033	5869034
chr12	5896562	5896563
chr12	5896567	5896568
chr12	5896575	5896576
chr12	5897008	5897009
chr12	5900923	5900924
chr12	5915007	5915008
chr12	5960327	5960328
chr12	5964885	5964886
chr12	6023165	6023166
chr12	6038999	6039000
chr12	6050052	6050053
chr12	6050059	6050060
chr12	6053686	6053687
chr12	6060460	6060461
chr12	6077542	6077543
chr12	6078015	6078016
chr12	6087443	6087444
chr12	6099924	6099925
chr12	6110413	6110414
chr12	6126343	6126344
chr12	6130715	6130716
chr12	6134963	6134964
chr12	6142286	6142287
chr12	6142299	6142300
chr12	6142305	6142306
chr12	6162596	6162597
chr12	6162601	6162602
chr12	6167885	6167886
chr12	6179766	6179767
chr12	6187650	6187651
chr12	6187753	6187754
chr12	6191713	6191714
chr12	6194458	6194459
chr12	6195917	6195918
chr12	6201079	6201080
chr12	6201129	6201130
chr12	6201137	6201138
chr12	6201150	6201151
chr12	6211185	6211186
chr12	6235191	6235192
chr12	6242511	6242512
chr12	6242519	6242520
chr12	6243070	6243071
chr12	6248857	6248858
chr12	6277894	6277895
chr12	6277899	6277900
chr12	6278163	6278164
chr12	6278178	6278179
chr12	6278588	6278589
chr12	6278702	6278703
chr12	6283486	6283487
chr12	6304803	6304804
chr12	6314742	6314743
chr12	6324869	6324870
chr12	6350024	6350025
chr12	6353710	6353711
chr12	6377268	6377269
chr12	6382924	6382925
chr12	6412477	6412478
chr12	6413981	6413982
chr12	6416653	6416654
chr12	6431673	6431674
chr12	6439129	6439130
chr12	6481843	6481844
chr12	6516831	6516832
chr12	6535877	6535878
chr12	6551378	6551379
chr12	6553860	6553861
chr12	6569948	6569949
chr12	6570370	6570371
chr12	6588026	6588027
chr12	6611399	6611400
chr12	6636508	6636509
chr12	6642517	6642518
chr12	6642531	6642532
chr12	6646920	6646921
chr12	6671345	6671346
chr12	6680648	6680649
chr12	6686866	6686867
chr12	6694803	6694804
chr12	6694808	6694809
chr12	6694813	6694814
chr12	6694818	6694819
chr12	6694823	6694824
chr12	6694828	6694829
chr12	6696826	6696827
chr12	6738671	6738672
chr12	6738679	6738680
chr12	6738689	6738690
chr12	6753589	6753590
chr12	6755112	6755113
chr12	6784846	6784847
chr12	6784858	6784859
chr12	6786856	6786857
chr12	6825679	6825680
chr12	6831187	6831188
chr12	6831210	6831211
chr12	6885465	6885466
chr12	6885635	6885636
chr12	6903625	6903626
chr12	6915718	6915719
chr12	6915737	6915738
chr12	6915749	6915750
chr12	6953795	6953796
chr12	6958274	6958275
chr12	6960694	6960695
chr12	6960700	6960701
chr12	6994955	6994956
chr12	6995007	6995008
chr12	6995031	6995032
chr12	6995055	6995056
chr12	6995068	6995069
chr12	6995075	6995076
chr12	6995093	6995094
chr12	6995109	6995110
chr12	6995139	6995140
chr12	6995267	6995268
chr12	6995269	6995270
chr12	6995299	6995300
chr12	6995304	6995305
chr12	6995335	6995336
chr12	7013264	7013265
chr12	7017287	7017288
chr12	7055011	7055012
chr12	7068933	7068934
chr12	7073675	7073676
chr12	7099651	7099652
chr12	7104257	7104258
chr12	7127092	7127093
chr12	7143578	7143579
chr12	7169228	7169229
chr12	7172371	7172372
chr12	7172651	7172652
chr12	7174950	7174951
chr12	7174956	7174957
chr12	7174992	7174993
chr12	7176817	7176818
chr12	7183167	7183168
chr12	7203298	7203299
chr12	7210778	7210779
chr12	7220266	7220267
chr12	7220804	7220805
chr12	7220856	7220857
chr12	7236020	7236021
chr12	7246222	7246223
chr12	7255706	7255707
chr12	7264964	7264965
chr12	7272468	7272469
chr12	7272472	7272473
chr12	7272521	7272522
chr12	7277899	7277900
chr12	7278678	7278679
chr12	7288966	7288967
chr12	7290330	7290331
chr12	7300694	7300695
chr12	7300722	7300723
chr12	7300723	7300724
chr12	7300743	7300744
chr12	7300764	7300765
chr12	7300933	7300934
chr12	7300979	7300980
chr12	7300997	7300998
chr12	7301001	7301002
chr12	7301003	7301004
chr12	7307404	7307405
chr12	7316512	7316513
chr12	7369624	7369625
chr12	7375471	7375472
chr12	7375478	7375479
chr12	7378810	7378811
chr12	7388016	7388017
chr12	7388057	7388058
chr12	7393167	7393168
chr12	7402415	7402416
chr12	7402421	7402422
chr12	7404540	7404541
chr12	7404546	7404547
chr12	7408407	7408408
chr12	7420684	7420685
chr12	7449647	7449648
chr12	7457962	7457963
chr12	7472049	7472050
chr12	7500540	7500541
chr12	7520178	7520179
chr12	7520192	7520193
chr12	7520324	7520325
chr12	7520334	7520335
chr12	7520376	7520377
chr12	7564600	7564601
chr12	7581986	7581987
chr12	7582000	7582001
chr12	7582030	7582031
chr12	7596537	7596538
chr12	7642040	7642041
chr12	7642297	7642298
chr12	7642308	7642309
chr12	7642327	7642328
chr12	7643586	7643587
chr12	7644760	7644761
chr12	7680911	7680912
chr12	7697035	7697036
chr12	7825538	7825539
chr12	7847921	7847922
chr12	7866173	7866174
chr12	7873026	7873027
chr12	7873069	7873070
chr12	7875436	7875437
chr12	7875444	7875445
chr12	7887414	7887415
chr12	7897539	7897540
chr12	7897546	7897547
chr12	7897551	7897552
chr12	7897558	7897559
chr12	7905423	7905424
chr12	7905432	7905433
chr12	7907917	7907918
chr12	7915807	7915808
chr12	7915821	7915822
chr12	7915868	7915869
chr12	7924926	7924927
chr12	7926915	7926916
chr12	7930507	7930508
chr12	7941630	7941631
chr12	7941675	7941676
chr12	7945737	7945738
chr12	7945758	7945759
chr12	7945764	7945765
chr12	7963125	7963126
chr12	7999761	7999762
chr12	8000063	8000064
chr12	8031151	8031152
chr12	8062948	8062949
chr12	8098225	8098226
chr12	8098239	8098240
chr12	8098249	8098250
chr12	8098685	8098686
chr12	8098695	8098696
chr12	8137047	8137048
chr12	8155914	8155915
chr12	8173229	8173230
chr12	8173311	8173312
chr12	8173319	8173320
chr12	8173325	8173326
chr12	8175401	8175402
chr12	8177394	8177395
chr12	8179784	8179785
chr12	8183607	8183608
chr12	8186731	8186732
chr12	8186746	8186747
chr12	8186749	8186750
chr12	8236471	8236472
chr12	8256431	8256432
chr12	8256443	8256444
chr12	8281570	8281571
chr12	8289378	8289379
chr12	8317111	8317112
chr12	8370117	8370118
chr12	8374276	8374277
chr12	8384835	8384836
chr12	8391317	8391318
chr12	8391537	8391538
chr12	8399460	8399461
chr12	8421924	8421925
chr12	8433323	8433324
chr12	8433345	8433346
chr12	8433451	8433452
chr12	8433551	8433552
chr12	8433624	8433625
chr12	8433712	8433713
chr12	8439260	8439261
chr12	8439270	8439271
chr12	8456473	8456474
chr12	8457499	8457500
chr12	8470052	8470053
chr12	8483614	8483615
chr12	8490904	8490905
chr12	8490921	8490922
chr12	8490923	8490924
chr12	8490931	8490932
chr12	8490957	8490958
chr12	8490977	8490978
chr12	8490984	8490985
chr12	8491046	8491047
chr12	8491098	8491099
chr12	8491100	8491101
chr12	8502557	8502558
chr12	8506900	8506901
chr12	8512188	8512189
chr12	8514880	8514881
chr12	8514885	8514886
chr12	8557473	8557474
chr12	8565360	8565361
chr12	8565474	8565475
chr12	8565478	8565479
chr12	8565485	8565486
chr12	8565513	8565514
chr12	8565550	8565551
chr12	8566876	8566877
chr12	8569933	8569934
chr12	8569949	8569950
chr12	8571400	8571401
chr12	8573762	8573763
chr12	8573767	8573768
chr12	8573812	8573813
chr12	8575059	8575060
chr12	8575093	8575094
chr12	8575410	8575411
chr12	8575476	8575477
chr12	8575486	8575487
chr12	8585294	8585295
chr12	8591180	8591181
chr12	8593361	8593362
chr12	8593955	8593956
chr12	8593975	8593976
chr12	8593993	8593994
chr12	8594013	8594014
chr12	8599784	8599785
chr12	8599789	8599790
chr12	8599822	8599823
chr12	8599840	8599841
chr12	8599861	8599862
chr12	8599865	8599866
chr12	8599882	8599883
chr12	8599899	8599900
chr12	8599920	8599921
chr12	8599935	8599936
chr12	8600179	8600180
chr12	8600182	8600183
chr12	8600193	8600194
chr12	8617887	8617888
chr12	8617894	8617895
chr12	8619105	8619106
chr12	8620333	8620334
chr12	8620354	8620355
chr12	8620368	8620369
chr12	8620685	8620686
chr12	8620712	8620713
chr12	8622265	8622266
chr12	8635266	8635267
chr12	8640740	8640741
chr12	8648194	8648195
chr12	8648215	8648216
chr12	8648278	8648279
chr12	8649050	8649051
chr12	8649087	8649088
chr12	8649096	8649097
chr12	8649097	8649098
chr12	8664736	8664737
chr12	8670080	8670081
chr12	8684854	8684855
chr12	8690159	8690160
chr12	8690174	8690175
chr12	8699392	8699393
chr12	8715044	8715045
chr12	8763931	8763932
chr12	8800979	8800980
chr12	8800995	8800996
chr12	8801019	8801020
chr12	8801141	8801142
chr12	8801159	8801160
chr12	8801183	8801184
chr12	8801187	8801188
chr12	8801203	8801204
chr12	8801207	8801208
chr12	8801209	8801210
chr12	8801213	8801214
chr12	8801215	8801216
chr12	8801223	8801224
chr12	8817683	8817684
chr12	8817707	8817708
chr12	8822247	8822248
chr12	8822259	8822260
chr12	8822271	8822272
chr12	8822282	8822283
chr12	8838847	8838848
chr12	8855347	8855348
chr12	8896046	8896047
chr12	8937609	8937610
chr12	8937613	8937614
chr12	8937617	8937618
chr12	8939931	8939932
chr12	8939937	8939938
chr12	8945153	8945154
chr12	8960863	8960864
chr12	8967818	8967819
chr12	8968429	8968430
chr12	8968432	8968433
chr12	8968464	8968465
chr12	8968470	8968471
chr12	8968584	8968585
chr12	8988234	8988235
chr12	9021028	9021029
chr12	9024111	9024112
chr12	9045355	9045356
chr12	9048461	9048462
chr12	9048466	9048467
chr12	9048473	9048474
chr12	9048478	9048479
chr12	9048485	9048486
chr12	9066438	9066439
chr12	9099858	9099859
chr12	9142946	9142947
chr12	9143098	9143099
chr12	9147109	9147110
chr12	9162796	9162797
chr12	9172678	9172679
chr12	9187365	9187366
chr12	9187367	9187368
chr12	9187374	9187375
chr12	9187397	9187398
chr12	9187453	9187454
chr12	9188375	9188376
chr12	9202594	9202595
chr12	9213769	9213770
chr12	9217170	9217171
chr12	9217504	9217505
chr12	9217517	9217518
chr12	9253099	9253100
chr12	9254800	9254801
chr12	9268661	9268662
chr12	9274309	9274310
chr12	9300429	9300430
chr12	9359804	9359805
chr12	9364900	9364901
chr12	9365489	9365490
chr12	9367428	9367429
chr12	9376008	9376009
chr12	9400386	9400387
chr12	9410650	9410651
chr12	9413097	9413098
chr12	9422101	9422102
chr12	9434053	9434054
chr12	9443593	9443594
chr12	9443625	9443626
chr12	9443671	9443672
chr12	9443699	9443700
chr12	9443731	9443732
chr12	9444126	9444127
chr12	9444149	9444150
chr12	9444159	9444160
chr12	9444183	9444184
chr12	9444199	9444200
chr12	9444465	9444466
chr12	9444650	9444651
chr12	9444848	9444849
chr12	9444890	9444891
chr12	9444901	9444902
chr12	9445008	9445009
chr12	9445064	9445065
chr12	9453726	9453727
chr12	9460241	9460242
chr12	9473042	9473043
chr12	9473070	9473071
chr12	9489085	9489086
chr12	9522811	9522812
chr12	9537471	9537472
chr12	9537496	9537497
chr12	9537675	9537676
chr12	9553900	9553901
chr12	9553921	9553922
chr12	9562563	9562564
chr12	9567140	9567141
chr12	9580936	9580937
chr12	9611241	9611242
chr12	9611324	9611325
chr12	9612018	9612019
chr12	9615725	9615726
chr12	9616990	9616991
chr12	9633192	9633193
chr12	9634119	9634120
chr12	9634131	9634132
chr12	9638419	9638420
chr12	9638420	9638421
chr12	9654620	9654621
chr12	9654926	9654927
chr12	9661336	9661337
chr12	9664795	9664796
chr12	9665179	9665180
chr12	9665359	9665360
chr12	9665383	9665384
chr12	9665407	9665408
chr12	9665509	9665510
chr12	9665517	9665518
chr12	9665549	9665550
chr12	9668088	9668089
chr12	9668712	9668713
chr12	9685234	9685235
chr12	9687863	9687864
chr12	9697182	9697183
chr12	9697197	9697198
chr12	9698250	9698251
chr12	9698464	9698465
chr12	9721181	9721182
chr12	9738519	9738520
chr12	9738535	9738536
chr12	9738864	9738865
chr12	9738867	9738868
chr12	9771971	9771972
chr12	9775469	9775470
chr12	9775494	9775495
chr12	9775515	9775516
chr12	9775522	9775523
chr12	9775546	9775547
chr12	9775783	9775784
chr12	9775839	9775840
chr12	9777249	9777250
chr12	9777261	9777262
chr12	9780186	9780187
chr12	9785055	9785056
chr12	9795502	9795503
chr12	9819968	9819969
chr12	9852460	9852461
chr12	9873922	9873923
chr12	9914493	9914494
chr12	9914587	9914588
chr12	9914692	9914693
chr12	9914952	9914953
chr12	9914994	9914995
chr12	9914997	9914998
chr12	9916332	9916333
chr12	9916360	9916361
chr12	9942577	9942578
chr12	9942611	9942612
chr12	9956737	9956738
chr12	9956757	9956758
chr12	10034507	10034508
chr12	10039060	10039061
chr12	10047033	10047034
chr12	10049124	10049125
chr12	10049128	10049129
chr12	10049137	10049138
chr12	10049150	10049151
chr12	10056441	10056442
chr12	10056800	10056801
chr12	10063187	10063188
chr12	10081740	10081741
chr12	10085643	10085644
chr12	10090837	10090838
chr12	10101937	10101938
chr12	10106235	10106236
chr12	10106883	10106884
chr12	10106885	10106886
chr12	10107601	10107602
chr12	10108524	10108525
chr12	10114735	10114736
chr12	10114741	10114742
chr12	10114747	10114748
chr12	10114753	10114754
chr12	10114759	10114760
chr12	10117608	10117609
chr12	10118216	10118217
chr12	10126209	10126210
chr12	10128769	10128770
chr12	10128775	10128776
chr12	10128776	10128777
chr12	10150295	10150296
chr12	10150584	10150585
chr12	10150599	10150600
chr12	10151108	10151109
chr12	10151369	10151370
chr12	10151406	10151407
chr12	10151408	10151409
chr12	10164174	10164175
chr12	10164191	10164192
chr12	10164193	10164194
chr12	10179437	10179438
chr12	10179438	10179439
chr12	10191398	10191399
chr12	10191606	10191607
chr12	10191627	10191628
chr12	10202650	10202651
chr12	10206964	10206965
chr12	10206974	10206975
chr12	10206984	10206985
chr12	10207359	10207360
chr12	10217305	10217306
chr12	10235164	10235165
chr12	10239488	10239489
chr12	10239789	10239790
chr12	10242426	10242427
chr12	10242431	10242432
chr12	10254280	10254281
chr12	10254290	10254291
chr12	10257252	10257253
chr12	10260297	10260298
chr12	10260319	10260320
chr12	10260331	10260332
chr12	10265847	10265848
chr12	10266386	10266387
chr12	10266420	10266421
chr12	10266424	10266425
chr12	10266444	10266445
chr12	10266459	10266460
chr12	10266460	10266461
chr12	10266477	10266478
chr12	10266493	10266494
chr12	10266495	10266496
chr12	10266505	10266506
chr12	10266510	10266511
chr12	10266523	10266524
chr12	10266541	10266542
chr12	10266545	10266546
chr12	10266552	10266553
chr12	10266581	10266582
chr12	10266584	10266585
chr12	10266623	10266624
chr12	10266638	10266639
chr12	10266664	10266665
chr12	10266666	10266667
chr12	10266689	10266690
chr12	10266698	10266699
chr12	10266700	10266701
chr12	10266711	10266712
chr12	10266721	10266722
chr12	10266724	10266725
chr12	10266725	10266726
chr12	10266738	10266739
chr12	10266740	10266741
chr12	10266820	10266821
chr12	10266821	10266822
chr12	10266834	10266835
chr12	10266859	10266860
chr12	10266885	10266886
chr12	10266888	10266889
chr12	10266890	10266891
chr12	10266902	10266903
chr12	10266934	10266935
chr12	10266963	10266964
chr12	10266974	10266975
chr12	10266975	10266976
chr12	10266996	10266997
chr12	10267012	10267013
chr12	10267016	10267017
chr12	10274857	10274858
chr12	10286272	10286273
chr12	10286307	10286308
chr12	10286320	10286321
chr12	10288255	10288256
chr12	10288265	10288266
chr12	10288267	10288268
chr12	10290590	10290591
chr12	10290593	10290594
chr12	10291560	10291561
chr12	10295273	10295274
chr12	10310239	10310240
chr12	10317387	10317388
chr12	10317401	10317402
chr12	10317826	10317827
chr12	10327022	10327023
chr12	10346763	10346764
chr12	10346764	10346765
chr12	10346828	10346829
chr12	10346834	10346835
chr12	10346842	10346843
chr12	10347026	10347027
chr12	10347072	10347073
chr12	10347074	10347075
chr12	10347075	10347076
chr12	10347477	10347478
chr12	10347862	10347863
chr12	10347864	10347865
chr12	10347865	10347866
chr12	10347875	10347876
chr12	10349330	10349331
chr12	10353178	10353179
chr12	10358815	10358816
chr12	10363859	10363860
chr12	10363864	10363865
chr12	10363869	10363870
chr12	10363939	10363940
chr12	10363944	10363945
chr12	10363996	10363997
chr12	10364001	10364002
chr12	10364009	10364010
chr12	10378655	10378656
chr12	10387611	10387612
chr12	10389704	10389705
chr12	10428866	10428867
chr12	10429772	10429773
chr12	10449630	10449631
chr12	10449646	10449647
chr12	10449654	10449655
chr12	10451146	10451147
chr12	10453629	10453630
chr12	10453632	10453633
chr12	10456523	10456524
chr12	10477402	10477403
chr12	10477408	10477409
chr12	10481503	10481504
chr12	10494935	10494936
chr12	10496711	10496712
chr12	10498539	10498540
chr12	10501247	10501248
chr12	10501263	10501264
chr12	10501640	10501641
chr12	10501657	10501658
chr12	10501660	10501661
chr12	10501679	10501680
chr12	10501725	10501726
chr12	10535916	10535917
chr12	10557086	10557087
chr12	10557087	10557088
chr12	10558601	10558602
chr12	10561334	10561335
chr12	10578380	10578381
chr12	10578382	10578383
chr12	10578386	10578387
chr12	10578388	10578389
chr12	10578394	10578395
chr12	10578898	10578899
chr12	10597915	10597916
chr12	10605695	10605696
chr12	10612649	10612650
chr12	10640453	10640454
chr12	10644452	10644453
chr12	10663809	10663810
chr12	10705590	10705591
chr12	10706503	10706504
chr12	10720329	10720330
chr12	10735684	10735685
chr12	10765178	10765179
chr12	10765277	10765278
chr12	10765396	10765397
chr12	10771477	10771478
chr12	10777079	10777080
chr12	10792287	10792288
chr12	10810700	10810701
chr12	10813496	10813497
chr12	10817433	10817434
chr12	10840614	10840615
chr12	10840618	10840619
chr12	10844138	10844139
chr12	10848884	10848885
chr12	10873237	10873238
chr12	10889353	10889354
chr12	10889516	10889517
chr12	10891484	10891485
chr12	10891533	10891534
chr12	10909998	10909999
chr12	10912446	10912447
chr12	10923595	10923596
chr12	10936893	10936894
chr12	10945446	10945447
chr12	10945456	10945457
chr12	10950009	10950010
chr12	10961738	10961739
chr12	10961813	10961814
chr12	10962041	10962042
chr12	10962044	10962045
chr12	10962268	10962269
chr12	10962287	10962288
chr12	10962310	10962311
chr12	10962542	10962543
chr12	10962548	10962549
chr12	10962551	10962552
chr12	10962554	10962555
chr12	10962560	10962561
chr12	10962563	10962564
chr12	10962581	10962582
chr12	10962590	10962591
chr12	10962629	10962630
chr12	10962641	10962642
chr12	10962658	10962659
chr12	10962671	10962672
chr12	10962677	10962678
chr12	10962707	10962708
chr12	10962746	10962747
chr12	10962764	10962765
chr12	10962797	10962798
chr12	10962827	10962828
chr12	10962830	10962831
chr12	10962842	10962843
chr12	10962989	10962990
chr12	10963049	10963050
chr12	10964851	10964852
chr12	10980854	10980855
chr12	10980931	10980932
chr12	10980941	10980942
chr12	10980946	10980947
chr12	10980966	10980967
chr12	10990196	10990197
chr12	10995992	10995993
chr12	10996022	10996023
chr12	10996026	10996027
chr12	10996038	10996039
chr12	10997779	10997780
chr12	10997784	10997785
chr12	10997814	10997815
chr12	10999966	10999967
chr12	11000003	11000004
chr12	11000216	11000217
chr12	11000266	11000267
chr12	11007701	11007702
chr12	11031596	11031597
chr12	11037373	11037374
chr12	11057077	11057078
chr12	11066297	11066298
chr12	11066301	11066302
chr12	11066452	11066453
chr12	11066464	11066465
chr12	11070724	11070725
chr12	11099679	11099680
chr12	11100088	11100089
chr12	11102116	11102117
chr12	11109896	11109897
chr12	11119242	11119243
chr12	11119246	11119247
chr12	11127722	11127723
chr12	11128824	11128825
chr12	11141062	11141063
chr12	11141066	11141067
chr12	11141070	11141071
chr12	11141184	11141185
chr12	11141202	11141203
chr12	11141842	11141843
chr12	11144196	11144197
chr12	11144838	11144839
chr12	11162255	11162256
chr12	11175937	11175938
chr12	11179752	11179753
chr12	11182560	11182561
chr12	11183829	11183830
chr12	11185505	11185506
chr12	11196900	11196901
chr12	11197181	11197182
chr12	11197187	11197188
chr12	11197193	11197194
chr12	11197205	11197206
chr12	11203842	11203843
chr12	11213582	11213583
chr12	11252182	11252183
chr12	11255466	11255467
chr12	11299736	11299737
chr12	11317323	11317324
chr12	11323400	11323401
chr12	11323845	11323846
chr12	11323856	11323857
chr12	11326210	11326211
chr12	11329051	11329052
chr12	11329052	11329053
chr12	11329088	11329089
chr12	11329170	11329171
chr12	11334226	11334227
chr12	11344856	11344857
chr12	11344876	11344877
chr12	11362420	11362421
chr12	11404194	11404195
chr12	11433543	11433544
chr12	11455990	11455991
chr12	11466861	11466862
chr12	11467673	11467674
chr12	11470238	11470239
chr12	11472636	11472637
chr12	11472651	11472652
chr12	11481575	11481576
chr12	11486043	11486044
chr12	11487740	11487741
chr12	11487761	11487762
chr12	11487781	11487782
chr12	11487789	11487790
chr12	11490726	11490727
chr12	11490754	11490755
chr12	11490758	11490759
chr12	11490763	11490764
chr12	11490776	11490777
chr12	11490787	11490788
chr12	11491060	11491061
chr12	11496417	11496418
chr12	11496499	11496500
chr12	11501258	11501259
chr12	11503028	11503029
chr12	11503034	11503035
chr12	11515858	11515859
chr12	11515866	11515867
chr12	11515874	11515875
chr12	11515890	11515891
chr12	11520811	11520812
chr12	11526040	11526041
chr12	11526997	11526998
chr12	11557212	11557213
chr12	11562155	11562156
chr12	11562159	11562160
chr12	11579977	11579978
chr12	11587607	11587608
chr12	11594926	11594927
chr12	11594935	11594936
chr12	11594943	11594944
chr12	11595233	11595234
chr12	11612259	11612260
chr12	11612265	11612266
chr12	11623226	11623227
chr12	11646387	11646388
chr12	11648100	11648101
chr12	11654343	11654344
chr12	11656797	11656798
chr12	11692824	11692825
chr12	11712589	11712590
chr12	11712610	11712611
chr12	11712656	11712657
chr12	11716955	11716956
chr12	11720238	11720239
chr12	11724401	11724402
chr12	11728353	11728354
chr12	11732231	11732232
chr12	11753806	11753807
chr12	11755557	11755558
chr12	11755558	11755559
chr12	11768651	11768652
chr12	11800027	11800028
chr12	11830526	11830527
chr12	11847937	11847938
chr12	11847954	11847955
chr12	11847978	11847979
chr12	11850879	11850880
chr12	11850883	11850884
chr12	11867799	11867800
chr12	11869179	11869180
chr12	11872654	11872655
chr12	11873245	11873246
chr12	11873892	11873893
chr12	11873920	11873921
chr12	11873933	11873934
chr12	11909113	11909114
chr12	11910007	11910008
chr12	11910011	11910012
chr12	11935782	11935783
chr12	11938107	11938108
chr12	11938330	11938331
chr12	11952279	11952280
chr12	11952791	11952792
chr12	11952868	11952869
chr12	11953133	11953134
chr12	11973851	11973852
chr12	11974581	11974582
chr12	11979309	11979310
chr12	11979311	11979312
chr12	11979313	11979314
chr12	11979349	11979350
chr12	11979351	11979352
chr12	11998826	11998827
chr12	11998838	11998839
chr12	11998867	11998868
chr12	12019667	12019668
chr12	12019669	12019670
chr12	12019673	12019674
chr12	12019675	12019676
chr12	12019679	12019680
chr12	12029943	12029944
chr12	12030656	12030657
chr12	12036933	12036934
chr12	12036979	12036980
chr12	12036983	12036984
chr12	12036988	12036989
chr12	12037357	12037358
chr12	12037382	12037383
chr12	12037403	12037404
chr12	12037548	12037549
chr12	12038537	12038538
chr12	12042069	12042070
chr12	12049277	12049278
chr12	12050398	12050399
chr12	12050923	12050924
chr12	12052927	12052928
chr12	12052929	12052930
chr12	12058032	12058033
chr12	12065500	12065501
chr12	12075623	12075624
chr12	12081713	12081714
chr12	12092527	12092528
chr12	12092570	12092571
chr12	12092587	12092588
chr12	12101223	12101224
chr12	12101235	12101236
chr12	12110494	12110495
chr12	12115172	12115173
chr12	12115175	12115176
chr12	12115187	12115188
chr12	12116575	12116576
chr12	12116579	12116580
chr12	12116583	12116584
chr12	12116587	12116588
chr12	12116607	12116608
chr12	12133382	12133383
chr12	12135280	12135281
chr12	12145813	12145814
chr12	12146848	12146849
chr12	12146862	12146863
chr12	12146877	12146878
chr12	12154797	12154798
chr12	12154810	12154811
chr12	12155602	12155603
chr12	12155608	12155609
chr12	12155619	12155620
chr12	12155652	12155653
chr12	12155688	12155689
chr12	12155713	12155714
chr12	12155955	12155956
chr12	12156137	12156138
chr12	12156187	12156188
chr12	12156467	12156468
chr12	12156512	12156513
chr12	12156515	12156516
chr12	12156519	12156520
chr12	12156554	12156555
chr12	12156757	12156758
chr12	12157263	12157264
chr12	12157269	12157270
chr12	12157271	12157272
chr12	12157279	12157280
chr12	12157280	12157281
chr12	12157638	12157639
chr12	12157644	12157645
chr12	12157645	12157646
chr12	12157729	12157730
chr12	12158077	12158078
chr12	12159055	12159056
chr12	12159097	12159098
chr12	12159133	12159134
chr12	12159270	12159271
chr12	12159307	12159308
chr12	12159456	12159457
chr12	12159579	12159580
chr12	12159912	12159913
chr12	12162787	12162788
chr12	12162802	12162803
chr12	12184383	12184384
chr12	12187146	12187147
chr12	12187857	12187858
chr12	12188728	12188729
chr12	12193915	12193916
chr12	12200232	12200233
chr12	12200235	12200236
chr12	12213943	12213944
chr12	12213945	12213946
chr12	12213955	12213956
chr12	12213957	12213958
chr12	12213973	12213974
chr12	12213975	12213976
chr12	12213991	12213992
chr12	12225150	12225151
chr12	12236922	12236923
chr12	12236924	12236925
chr12	12236926	12236927
chr12	12241009	12241010
chr12	12243533	12243534
chr12	12243543	12243544
chr12	12249371	12249372
chr12	12249379	12249380
chr12	12251281	12251282
chr12	12258225	12258226
chr12	12258228	12258229
chr12	12258230	12258231
chr12	12260817	12260818
chr12	12277441	12277442
chr12	12297681	12297682
chr12	12324545	12324546
chr12	12332211	12332212
chr12	12332585	12332586
chr12	12332841	12332842
chr12	12345312	12345313
chr12	12345314	12345315
chr12	12370658	12370659
chr12	12370856	12370857
chr12	12371032	12371033
chr12	12371063	12371064
chr12	12371065	12371066
chr12	12371124	12371125
chr12	12419463	12419464
chr12	12425897	12425898
chr12	12450404	12450405
chr12	12460159	12460160
chr12	12469248	12469249
chr12	12483273	12483274
chr12	12483664	12483665
chr12	12483670	12483671
chr12	12511258	12511259
chr12	12511266	12511267
chr12	12511307	12511308
chr12	12533100	12533101
chr12	12534432	12534433
chr12	12534437	12534438
chr12	12542015	12542016
chr12	12543973	12543974
chr12	12546751	12546752
chr12	12559688	12559689
chr12	12561226	12561227
chr12	12561228	12561229
chr12	12561234	12561235
chr12	12561261	12561262
chr12	12561264	12561265
chr12	12563597	12563598
chr12	12570062	12570063
chr12	12573431	12573432
chr12	12573437	12573438
chr12	12580624	12580625
chr12	12580637	12580638
chr12	12581259	12581260
chr12	12583817	12583818
chr12	12583827	12583828
chr12	12583837	12583838
chr12	12601209	12601210
chr12	12618740	12618741
chr12	12623055	12623056
chr12	12623065	12623066
chr12	12624759	12624760
chr12	12624762	12624763
chr12	12629560	12629561
chr12	12629563	12629564
chr12	12634114	12634115
chr12	12635337	12635338
chr12	12635351	12635352
chr12	12641969	12641970
chr12	12648102	12648103
chr12	12653794	12653795
chr12	12656378	12656379
chr12	12659175	12659176
chr12	12659350	12659351
chr12	12659967	12659968
chr12	12660666	12660667
chr12	12660720	12660721
chr12	12681058	12681059
chr12	12681068	12681069
chr12	12685942	12685943
chr12	12691583	12691584
chr12	12695767	12695768
chr12	12698784	12698785
chr12	12712300	12712301
chr12	12713619	12713620
chr12	12713732	12713733
chr12	12713748	12713749
chr12	12713816	12713817
chr12	12714432	12714433
chr12	12714473	12714474
chr12	12716696	12716697
chr12	12717401	12717402
chr12	12717403	12717404
chr12	12717405	12717406
chr12	12717421	12717422
chr12	12717478	12717479
chr12	12734519	12734520
chr12	12742286	12742287
chr12	12749275	12749276
chr12	12749278	12749279
chr12	12750292	12750293
chr12	12750300	12750301
chr12	12750306	12750307
chr12	12776651	12776652
chr12	12776821	12776822
chr12	12785622	12785623
chr12	12785624	12785625
chr12	12785626	12785627
chr12	12794285	12794286
chr12	12798367	12798368
chr12	12798391	12798392
chr12	12798394	12798395
chr12	12798405	12798406
chr12	12798407	12798408
chr12	12798421	12798422
chr12	12798427	12798428
chr12	12798523	12798524
chr12	12798545	12798546
chr12	12820994	12820995
chr12	12821000	12821001
chr12	12837640	12837641
chr12	12837749	12837750
chr12	12837754	12837755
chr12	12851664	12851665
chr12	12859024	12859025
chr12	12862567	12862568
chr12	12880880	12880881
chr12	12893582	12893583
chr12	12924530	12924531
chr12	12926554	12926555
chr12	12929590	12929591
chr12	12929594	12929595
chr12	12929598	12929599
chr12	12929739	12929740
chr12	12944654	12944655
chr12	12955122	12955123
chr12	12956655	12956656
chr12	12971235	12971236
chr12	12978934	12978935
chr12	13021313	13021314
chr12	13027258	13027259
chr12	13027913	13027914
chr12	13062696	13062697
chr12	13069410	13069411
chr12	13079247	13079248
chr12	13079257	13079258
chr12	13079276	13079277
chr12	13079391	13079392
chr12	13079396	13079397
chr12	13079418	13079419
chr12	13082548	13082549
chr12	13111886	13111887
chr12	13121013	13121014
chr12	13123401	13123402
chr12	13128129	13128130
chr12	13128982	13128983
chr12	13167773	13167774
chr12	13177529	13177530
chr12	13180623	13180624
chr12	13188744	13188745
chr12	13188776	13188777
chr12	13190097	13190098
chr12	13195429	13195430
chr12	13206661	13206662
chr12	13219247	13219248
chr12	13222868	13222869
chr12	13227677	13227678
chr12	13258058	13258059
chr12	13258062	13258063
chr12	13261885	13261886
chr12	13262941	13262942
chr12	13262967	13262968
chr12	13263109	13263110
chr12	13263173	13263174
chr12	13285836	13285837
chr12	13290882	13290883
chr12	13292701	13292702
chr12	13292737	13292738
chr12	13305619	13305620
chr12	13305621	13305622
chr12	13336782	13336783
chr12	13336817	13336818
chr12	13338197	13338198
chr12	13361497	13361498
chr12	13362913	13362914
chr12	13372082	13372083
chr12	13372095	13372096
chr12	13372102	13372103
chr12	13372302	13372303
chr12	13372313	13372314
chr12	13372362	13372363
chr12	13384444	13384445
chr12	13384474	13384475
chr12	13404597	13404598
chr12	13425562	13425563
chr12	13425670	13425671
chr12	13440464	13440465
chr12	13440468	13440469
chr12	13440472	13440473
chr12	13443116	13443117
chr12	13485897	13485898
chr12	13485903	13485904
chr12	13485909	13485910
chr12	13486017	13486018
chr12	13487964	13487965
chr12	13487968	13487969
chr12	13503748	13503749
chr12	13508624	13508625
chr12	13516970	13516971
chr12	13518004	13518005
chr12	13525760	13525761
chr12	13527691	13527692
chr12	13527693	13527694
chr12	13527804	13527805
chr12	13528665	13528666
chr12	13535130	13535131
chr12	13552918	13552919
chr12	13598087	13598088
chr12	13615514	13615515
chr12	13615530	13615531
chr12	13615535	13615536
chr12	13615540	13615541
chr12	13617731	13617732
chr12	13617743	13617744
chr12	13620565	13620566
chr12	13620624	13620625
chr12	13631956	13631957
chr12	13631976	13631977
chr12	13664063	13664064
chr12	13685627	13685628
chr12	13711290	13711291
chr12	13711587	13711588
chr12	13726549	13726550
chr12	13733225	13733226
chr12	13770732	13770733
chr12	13770746	13770747
chr12	13786839	13786840
chr12	13790966	13790967
chr12	13834326	13834327
chr12	13835168	13835169
chr12	13848218	13848219
chr12	13858413	13858414
chr12	13875296	13875297
chr12	13879385	13879386
chr12	13879935	13879936
chr12	13880688	13880689
chr12	13894373	13894374
chr12	13894379	13894380
chr12	13905238	13905239
chr12	13915420	13915421
chr12	13942968	13942969
chr12	13954128	13954129
chr12	13966737	13966738
chr12	13966742	13966743
chr12	13966747	13966748
chr12	13968117	13968118
chr12	13988258	13988259
chr12	14026825	14026826
chr12	14039119	14039120
chr12	14039255	14039256
chr12	14043701	14043702
chr12	14049169	14049170
chr12	14060319	14060320
chr12	14081729	14081730
chr12	14089587	14089588
chr12	14089609	14089610
chr12	14105389	14105390
chr12	14105589	14105590
chr12	14110505	14110506
chr12	14110509	14110510
chr12	14110545	14110546
chr12	14110695	14110696
chr12	14116108	14116109
chr12	14127169	14127170
chr12	14130446	14130447
chr12	14137743	14137744
chr12	14145614	14145615
chr12	14145621	14145622
chr12	14149267	14149268
chr12	14154126	14154127
chr12	14158105	14158106
chr12	14159255	14159256
chr12	14182503	14182504
chr12	14182581	14182582
chr12	14182585	14182586
chr12	14182589	14182590
chr12	14182593	14182594
chr12	14182597	14182598
chr12	14182601	14182602
chr12	14186290	14186291
chr12	14203108	14203109
chr12	14204066	14204067
chr12	14222993	14222994
chr12	14223003	14223004
chr12	14233068	14233069
chr12	14251741	14251742
chr12	14251764	14251765
chr12	14264326	14264327
chr12	14264332	14264333
chr12	14264616	14264617
chr12	14264679	14264680
chr12	14264690	14264691
chr12	14264736	14264737
chr12	14264750	14264751
chr12	14264758	14264759
chr12	14264910	14264911
chr12	14264980	14264981
chr12	14275668	14275669
chr12	14278771	14278772
chr12	14278779	14278780
chr12	14278791	14278792
chr12	14278797	14278798
chr12	14279210	14279211
chr12	14279234	14279235
chr12	14333532	14333533
chr12	14354075	14354076
chr12	14386522	14386523
chr12	14396404	14396405
chr12	14404574	14404575
chr12	14431911	14431912
chr12	14474534	14474535
chr12	14480296	14480297
chr12	14480306	14480307
chr12	14491149	14491150
chr12	14491191	14491192
chr12	14507948	14507949
chr12	14523063	14523064
chr12	14533512	14533513
chr12	14545305	14545306
chr12	14560474	14560475
chr12	14560482	14560483
chr12	14560519	14560520
chr12	14560536	14560537
chr12	14560549	14560550
chr12	14560575	14560576
chr12	14560916	14560917
chr12	14567398	14567399
chr12	14585363	14585364
chr12	14588109	14588110
chr12	14592669	14592670
chr12	14592679	14592680
chr12	14592687	14592688
chr12	14592695	14592696
chr12	14592719	14592720
chr12	14600656	14600657
chr12	14600735	14600736
chr12	14600737	14600738
chr12	14600755	14600756
chr12	14601107	14601108
chr12	14601157	14601158
chr12	14601193	14601194
chr12	14614477	14614478
chr12	14617890	14617891
chr12	14690325	14690326
chr12	14702203	14702204
chr12	14716789	14716790
chr12	14720480	14720481
chr12	14720484	14720485
chr12	14720515	14720516
chr12	14720865	14720866
chr12	14720873	14720874
chr12	14721210	14721211
chr12	14721231	14721232
chr12	14721274	14721275
chr12	14723477	14723478
chr12	14723482	14723483
chr12	14755050	14755051
chr12	14759702	14759703
chr12	14788610	14788611
chr12	14820357	14820358
chr12	14843367	14843368
chr12	14843373	14843374
chr12	14874257	14874258
chr12	14874290	14874291
chr12	14890849	14890850
chr12	14932410	14932411
chr12	14932417	14932418
chr12	14932422	14932423
chr12	14967376	14967377
chr12	14967388	14967389
chr12	14967399	14967400
chr12	14967401	14967402
chr12	15003158	15003159
chr12	15003440	15003441
chr12	15003451	15003452
chr12	15003457	15003458
chr12	15004578	15004579
chr12	15004675	15004676
chr12	15004719	15004720
chr12	15004728	15004729
chr12	15004741	15004742
chr12	15009647	15009648
chr12	15009665	15009666
chr12	15012911	15012912
chr12	15012913	15012914
chr12	15024875	15024876
chr12	15026004	15026005
chr12	15032647	15032648
chr12	15041306	15041307
chr12	15042522	15042523
chr12	15043426	15043427
chr12	15048269	15048270
chr12	15048275	15048276
chr12	15048287	15048288
chr12	15048293	15048294
chr12	15048295	15048296
chr12	15048301	15048302
chr12	15049250	15049251
chr12	15059285	15059286
chr12	15061204	15061205
chr12	15061223	15061224
chr12	15071072	15071073
chr12	15071092	15071093
chr12	15071120	15071121
chr12	15073533	15073534
chr12	15099871	15099872
chr12	15101583	15101584
chr12	15101600	15101601
chr12	15101606	15101607
chr12	15107659	15107660
chr12	15114536	15114537
chr12	15116147	15116148
chr12	15127040	15127041
chr12	15127704	15127705
chr12	15127716	15127717
chr12	15138714	15138715
chr12	15145119	15145120
chr12	15149871	15149872
chr12	15149875	15149876
chr12	15149877	15149878
chr12	15150011	15150012
chr12	15150031	15150032
chr12	15150115	15150116
chr12	15150169	15150170
chr12	15150173	15150174
chr12	15150177	15150178
chr12	15150203	15150204
chr12	15151808	15151809
chr12	15158055	15158056
chr12	15176527	15176528
chr12	15191619	15191620
chr12	15210676	15210677
chr12	15218054	15218055
chr12	15234588	15234589
chr12	15234590	15234591
chr12	15253936	15253937
chr12	15256951	15256952
chr12	15256968	15256969
chr12	15256988	15256989
chr12	15308241	15308242
chr12	15318346	15318347
chr12	15319071	15319072
chr12	15348317	15348318
chr12	15365896	15365897
chr12	15365900	15365901
chr12	15365901	15365902
chr12	15365906	15365907
chr12	15390354	15390355
chr12	15390638	15390639
chr12	15390642	15390643
chr12	15390646	15390647
chr12	15390650	15390651
chr12	15392410	15392411
chr12	15392418	15392419
chr12	15392424	15392425
chr12	15394116	15394117
chr12	15394130	15394131
chr12	15423160	15423161
chr12	15436249	15436250
chr12	15436251	15436252
chr12	15438930	15438931
chr12	15438934	15438935
chr12	15438939	15438940
chr12	15438963	15438964
chr12	15443991	15443992
chr12	15444007	15444008
chr12	15446464	15446465
chr12	15446490	15446491
chr12	15446929	15446930
chr12	15448984	15448985
chr12	15448997	15448998
chr12	15460332	15460333
chr12	15462767	15462768
chr12	15462773	15462774
chr12	15468970	15468971
chr12	15475080	15475081
chr12	15483175	15483176
chr12	15483181	15483182
chr12	15484829	15484830
chr12	15484872	15484873
chr12	15485095	15485096
chr12	15488056	15488057
chr12	15488096	15488097
chr12	15493338	15493339
chr12	15522585	15522586
chr12	15522592	15522593
chr12	15525165	15525166
chr12	15530136	15530137
chr12	15530139	15530140
chr12	15530160	15530161
chr12	15530178	15530179
chr12	15531997	15531998
chr12	15544470	15544471
chr12	15544485	15544486
chr12	15544491	15544492
chr12	15575649	15575650
chr12	15575651	15575652
chr12	15579237	15579238
chr12	15584005	15584006
chr12	15584011	15584012
chr12	15584016	15584017
chr12	15598590	15598591
chr12	15608509	15608510
chr12	15610812	15610813
chr12	15665653	15665654
chr12	15665723	15665724
chr12	15668017	15668018
chr12	15675556	15675557
chr12	15678504	15678505
chr12	15683691	15683692
chr12	15683693	15683694
chr12	15683695	15683696
chr12	15684291	15684292
chr12	15692927	15692928
chr12	15692932	15692933
chr12	15692937	15692938
chr12	15693226	15693227
chr12	15693245	15693246
chr12	15693272	15693273
chr12	15694817	15694818
chr12	15694841	15694842
chr12	15694895	15694896
chr12	15694949	15694950
chr12	15694968	15694969
chr12	15695115	15695116
chr12	15695140	15695141
chr12	15703486	15703487
chr12	15708686	15708687
chr12	15708691	15708692
chr12	15721889	15721890
chr12	15721898	15721899
chr12	15723034	15723035
chr12	15726367	15726368
chr12	15736308	15736309
chr12	15740563	15740564
chr12	15741144	15741145
chr12	15749388	15749389
chr12	15755612	15755613
chr12	15767184	15767185
chr12	15773600	15773601
chr12	15778463	15778464
chr12	15786445	15786446
chr12	15788263	15788264
chr12	15801761	15801762
chr12	15801768	15801769
chr12	15810343	15810344
chr12	15825386	15825387
chr12	15840145	15840146
chr12	15841537	15841538
chr12	15841547	15841548
chr12	15842731	15842732
chr12	15842743	15842744
chr12	15848424	15848425
chr12	15848675	15848676
chr12	15849539	15849540
chr12	15849600	15849601
chr12	15849604	15849605
chr12	15849612	15849613
chr12	15849616	15849617
chr12	15865026	15865027
chr12	15865103	15865104
chr12	15872311	15872312
chr12	15885154	15885155
chr12	15885164	15885165
chr12	15891264	15891265
chr12	15891276	15891277
chr12	15892468	15892469
chr12	15903463	15903464
chr12	15908802	15908803
chr12	15908852	15908853
chr12	15909998	15909999
chr12	15926629	15926630
chr12	15948733	15948734
chr12	15953031	15953032
chr12	15953521	15953522
chr12	15961562	15961563
chr12	15961868	15961869
chr12	15966394	15966395
chr12	15966446	15966447
chr12	15972146	15972147
chr12	15975319	15975320
chr12	15978848	15978849
chr12	16000209	16000210
chr12	16028342	16028343
chr12	16030581	16030582
chr12	16030607	16030608
chr12	16039188	16039189
chr12	16039190	16039191
chr12	16049358	16049359
chr12	16049364	16049365
chr12	16050676	16050677
chr12	16072953	16072954
chr12	16072960	16072961
chr12	16072966	16072967
chr12	16083146	16083147
chr12	16088999	16089000
chr12	16102042	16102043
chr12	16102057	16102058
chr12	16102058	16102059
chr12	16127455	16127456
chr12	16127689	16127690
chr12	16127698	16127699
chr12	16127880	16127881
chr12	16127890	16127891
chr12	16127897	16127898
chr12	16127913	16127914
chr12	16127914	16127915
chr12	16127942	16127943
chr12	16127947	16127948
chr12	16127948	16127949
chr12	16127955	16127956
chr12	16127977	16127978
chr12	16128140	16128141
chr12	16134952	16134953
chr12	16142514	16142515
chr12	16142532	16142533
chr12	16142546	16142547
chr12	16142552	16142553
chr12	16142558	16142559
chr12	16142560	16142561
chr12	16145570	16145571
chr12	16147390	16147391
chr12	16156625	16156626
chr12	16156666	16156667
chr12	16167028	16167029
chr12	16167353	16167354
chr12	16176648	16176649
chr12	16188116	16188117
chr12	16188123	16188124
chr12	16190573	16190574
chr12	16191630	16191631
chr12	16204354	16204355
chr12	16204359	16204360
chr12	16213512	16213513
chr12	16215524	16215525
chr12	16215536	16215537
chr12	16217043	16217044
chr12	16217173	16217174
chr12	16217181	16217182
chr12	16228874	16228875
chr12	16228875	16228876
chr12	16235909	16235910
chr12	16242878	16242879
chr12	16242879	16242880
chr12	16244718	16244719
chr12	16245937	16245938
chr12	16247430	16247431
chr12	16247437	16247438
chr12	16258761	16258762
chr12	16270174	16270175
chr12	16270183	16270184
chr12	16270189	16270190
chr12	16275617	16275618
chr12	16275620	16275621
chr12	16294052	16294053
chr12	16294736	16294737
chr12	16319486	16319487
chr12	16325118	16325119
chr12	16330694	16330695
chr12	16330699	16330700
chr12	16330925	16330926
chr12	16331000	16331001
chr12	16337479	16337480
chr12	16337481	16337482
chr12	16337490	16337491
chr12	16337494	16337495
chr12	16337496	16337497
chr12	16337503	16337504
chr12	16337505	16337506
chr12	16337506	16337507
chr12	16337516	16337517
chr12	16337520	16337521
chr12	16337530	16337531
chr12	16342335	16342336
chr12	16342376	16342377
chr12	16342390	16342391
chr12	16345494	16345495
chr12	16346603	16346604
chr12	16349749	16349750
chr12	16349751	16349752
chr12	16350742	16350743
chr12	16358579	16358580
chr12	16358585	16358586
chr12	16358595	16358596
chr12	16360430	16360431
chr12	16365102	16365103
chr12	16369047	16369048
chr12	16369051	16369052
chr12	16369052	16369053
chr12	16369117	16369118
chr12	16372139	16372140
chr12	16380860	16380861
chr12	16391804	16391805
chr12	16391830	16391831
chr12	16396546	16396547
chr12	16396575	16396576
chr12	16396580	16396581
chr12	16400868	16400869
chr12	16400912	16400913
chr12	16407165	16407166
chr12	16407172	16407173
chr12	16407416	16407417
chr12	16407426	16407427
chr12	16407429	16407430
chr12	16407477	16407478
chr12	16416144	16416145
chr12	16422953	16422954
chr12	16422969	16422970
chr12	16422973	16422974
chr12	16426832	16426833
chr12	16438176	16438177
chr12	16444622	16444623
chr12	16446014	16446015
chr12	16446693	16446694
chr12	16446768	16446769
chr12	16452027	16452028
chr12	16452033	16452034
chr12	16452039	16452040
chr12	16452668	16452669
chr12	16458629	16458630
chr12	16458644	16458645
chr12	16458675	16458676
chr12	16458700	16458701
chr12	16458709	16458710
chr12	16458922	16458923
chr12	16459001	16459002
chr12	16460678	16460679
chr12	16469491	16469492
chr12	16483551	16483552
chr12	16486052	16486053
chr12	16486171	16486172
chr12	16486191	16486192
chr12	16492647	16492648
chr12	16492651	16492652
chr12	16500319	16500320
chr12	16500320	16500321
chr12	16500341	16500342
chr12	16500386	16500387
chr12	16501149	16501150
chr12	16508488	16508489
chr12	16517624	16517625
chr12	16517628	16517629
chr12	16519436	16519437
chr12	16519451	16519452
chr12	16519469	16519470
chr12	16519475	16519476
chr12	16519476	16519477
chr12	16519480	16519481
chr12	16519495	16519496
chr12	16519501	16519502
chr12	16519508	16519509
chr12	16520313	16520314
chr12	16520317	16520318
chr12	16521571	16521572
chr12	16530663	16530664
chr12	16530667	16530668
chr12	16531745	16531746
chr12	16531755	16531756
chr12	16534297	16534298
chr12	16542037	16542038
chr12	16554179	16554180
chr12	16555131	16555132
chr12	16556916	16556917
chr12	16564128	16564129
chr12	16564147	16564148
chr12	16564268	16564269
chr12	16564278	16564279
chr12	16564288	16564289
chr12	16567302	16567303
chr12	16576872	16576873
chr12	16576875	16576876
chr12	16576878	16576879
chr12	16579697	16579698
chr12	16586940	16586941
chr12	16586942	16586943
chr12	16596549	16596550
chr12	16602662	16602663
chr12	16623917	16623918
chr12	16629678	16629679
chr12	16629692	16629693
chr12	16632215	16632216
chr12	16632429	16632430
chr12	16632453	16632454
chr12	16632526	16632527
chr12	16632557	16632558
chr12	16637592	16637593
chr12	16637602	16637603
chr12	16637682	16637683
chr12	16637697	16637698
chr12	16638788	16638789
chr12	16642922	16642923
chr12	16642923	16642924
chr12	16642924	16642925
chr12	16642925	16642926
chr12	16645336	16645337
chr12	16645394	16645395
chr12	16645407	16645408
chr12	16645712	16645713
chr12	16648064	16648065
chr12	16652862	16652863
chr12	16665413	16665414
chr12	16665420	16665421
chr12	16665423	16665424
chr12	16670830	16670831
chr12	16670833	16670834
chr12	16671387	16671388
chr12	16671391	16671392
chr12	16671397	16671398
chr12	16671398	16671399
chr12	16671399	16671400
chr12	16671400	16671401
chr12	16671613	16671614
chr12	16673098	16673099
chr12	16678243	16678244
chr12	16690396	16690397
chr12	16691713	16691714
chr12	16693573	16693574
chr12	16693575	16693576
chr12	16697620	16697621
chr12	16700510	16700511
chr12	16701824	16701825
chr12	16704147	16704148
chr12	16740503	16740504
chr12	16742122	16742123
chr12	16742127	16742128
chr12	16742132	16742133
chr12	16742193	16742194
chr12	16742199	16742200
chr12	16742209	16742210
chr12	16742217	16742218
chr12	16742225	16742226
chr12	16742226	16742227
chr12	16749976	16749977
chr12	16753903	16753904
chr12	16757542	16757543
chr12	16757544	16757545
chr12	16757550	16757551
chr12	16762760	16762761
chr12	16762773	16762774
chr12	16768112	16768113
chr12	16769497	16769498
chr12	16769499	16769500
chr12	16769501	16769502
chr12	16769503	16769504
chr12	16773926	16773927
chr12	16779883	16779884
chr12	16787950	16787951
chr12	16787964	16787965
chr12	16789460	16789461
chr12	16793140	16793141
chr12	16793141	16793142
chr12	16793146	16793147
chr12	16793147	16793148
chr12	16800775	16800776
chr12	16801466	16801467
chr12	16842433	16842434
chr12	16845223	16845224
chr12	16845232	16845233
chr12	16845234	16845235
chr12	16845243	16845244
chr12	16845245	16845246
chr12	16855645	16855646
chr12	16859609	16859610
chr12	16859610	16859611
chr12	16859637	16859638
chr12	16860861	16860862
chr12	16862148	16862149
chr12	16862171	16862172
chr12	16865723	16865724
chr12	16871914	16871915
chr12	16871920	16871921
chr12	16871928	16871929
chr12	16871934	16871935
chr12	16871942	16871943
chr12	16871944	16871945
chr12	16871948	16871949
chr12	16871956	16871957
chr12	16874477	16874478
chr12	16874484	16874485
chr12	16874495	16874496
chr12	16887037	16887038
chr12	16890147	16890148
chr12	16890151	16890152
chr12	16922922	16922923
chr12	16931704	16931705
chr12	16941372	16941373
chr12	16941710	16941711
chr12	16955973	16955974
chr12	16970675	16970676
chr12	16970676	16970677
chr12	16970688	16970689
chr12	16983953	16983954
chr12	16990087	16990088
chr12	16990101	16990102
chr12	17000717	17000718
chr12	17016145	17016146
chr12	17016297	17016298
chr12	17016305	17016306
chr12	17016381	17016382
chr12	17016471	17016472
chr12	17024595	17024596
chr12	17029402	17029403
chr12	17031416	17031417
chr12	17032002	17032003
chr12	17039240	17039241
chr12	17039256	17039257
chr12	17039937	17039938
chr12	17053263	17053264
chr12	17109078	17109079
chr12	17109086	17109087
chr12	17116948	17116949
chr12	17117000	17117001
chr12	17117037	17117038
chr12	17117103	17117104
chr12	17117120	17117121
chr12	17117126	17117127
chr12	17117154	17117155
chr12	17117175	17117176
chr12	17117230	17117231
chr12	17117231	17117232
chr12	17117242	17117243
chr12	17117253	17117254
chr12	17117281	17117282
chr12	17117292	17117293
chr12	17117352	17117353
chr12	17117360	17117361
chr12	17117375	17117376
chr12	17117378	17117379
chr12	17117387	17117388
chr12	17117397	17117398
chr12	17117421	17117422
chr12	17117446	17117447
chr12	17117718	17117719
chr12	17118103	17118104
chr12	17118113	17118114
chr12	17122529	17122530
chr12	17122713	17122714
chr12	17122736	17122737
chr12	17122745	17122746
chr12	17122893	17122894
chr12	17123113	17123114
chr12	17123129	17123130
chr12	17123348	17123349
chr12	17123359	17123360
chr12	17123489	17123490
chr12	17132582	17132583
chr12	17135582	17135583
chr12	17135583	17135584
chr12	17135584	17135585
chr12	17135586	17135587
chr12	17135596	17135597
chr12	17142643	17142644
chr12	17144888	17144889
chr12	17145985	17145986
chr12	17145986	17145987
chr12	17146011	17146012
chr12	17146013	17146014
chr12	17146019	17146020
chr12	17147330	17147331
chr12	17151388	17151389
chr12	17161953	17161954
chr12	17161959	17161960
chr12	17161976	17161977
chr12	17164326	17164327
chr12	17168056	17168057
chr12	17180239	17180240
chr12	17180292	17180293
chr12	17180314	17180315
chr12	17180318	17180319
chr12	17180319	17180320
chr12	17180390	17180391
chr12	17180724	17180725
chr12	17184228	17184229
chr12	17184963	17184964
chr12	17184973	17184974
chr12	17190761	17190762
chr12	17203486	17203487
chr12	17218975	17218976
chr12	17224187	17224188
chr12	17230369	17230370
chr12	17231825	17231826
chr12	17232245	17232246
chr12	17234163	17234164
chr12	17234170	17234171
chr12	17234357	17234358
chr12	17239167	17239168
chr12	17242643	17242644
chr12	17243845	17243846
chr12	17243975	17243976
chr12	17244025	17244026
chr12	17244162	17244163
chr12	17244211	17244212
chr12	17244212	17244213
chr12	17244324	17244325
chr12	17253959	17253960
chr12	17256936	17256937
chr12	17256944	17256945
chr12	17262760	17262761
chr12	17279912	17279913
chr12	17279913	17279914
chr12	17293400	17293401
chr12	17295497	17295498
chr12	17303378	17303379
chr12	17307554	17307555
chr12	17311818	17311819
chr12	17313798	17313799
chr12	17313804	17313805
chr12	17313809	17313810
chr12	17313826	17313827
chr12	17313828	17313829
chr12	17314674	17314675
chr12	17322586	17322587
chr12	17325932	17325933
chr12	17326433	17326434
chr12	17326436	17326437
chr12	17326441	17326442
chr12	17334058	17334059
chr12	17334071	17334072
chr12	17341725	17341726
chr12	17341737	17341738
chr12	17345083	17345084
chr12	17371026	17371027
chr12	17382132	17382133
chr12	17386636	17386637
chr12	17386638	17386639
chr12	17387508	17387509
chr12	17394119	17394120
chr12	17398371	17398372
chr12	17423843	17423844
chr12	17423861	17423862
chr12	17454254	17454255
chr12	17454479	17454480
chr12	17457430	17457431
chr12	17458373	17458374
chr12	17458376	17458377
chr12	17462414	17462415
chr12	17462420	17462421
chr12	17462462	17462463
chr12	17468297	17468298
chr12	17468299	17468300
chr12	17468303	17468304
chr12	17468313	17468314
chr12	17468323	17468324
chr12	17487107	17487108
chr12	17487717	17487718
chr12	17487761	17487762
chr12	17487786	17487787
chr12	17488471	17488472
chr12	17488472	17488473
chr12	17494058	17494059
chr12	17496120	17496121
chr12	17497858	17497859
chr12	17498309	17498310
chr12	17498347	17498348
chr12	17498389	17498390
chr12	17498397	17498398
chr12	17498412	17498413
chr12	17498423	17498424
chr12	17498464	17498465
chr12	17498685	17498686
chr12	17499942	17499943
chr12	17500248	17500249
chr12	17500271	17500272
chr12	17500292	17500293
chr12	17500311	17500312
chr12	17500442	17500443
chr12	17500453	17500454
chr12	17501385	17501386
chr12	17501521	17501522
chr12	17501542	17501543
chr12	17501658	17501659
chr12	17501679	17501680
chr12	17501721	17501722
chr12	17501754	17501755
chr12	17501808	17501809
chr12	17501859	17501860
chr12	17504855	17504856
chr12	17505545	17505546
chr12	17510990	17510991
chr12	17510996	17510997
chr12	17511002	17511003
chr12	17513487	17513488
chr12	17513574	17513575
chr12	17513585	17513586
chr12	17514980	17514981
chr12	17514981	17514982
chr12	17515265	17515266
chr12	17517755	17517756
chr12	17517757	17517758
chr12	17523324	17523325
chr12	17523393	17523394
chr12	17525124	17525125
chr12	17525130	17525131
chr12	17530954	17530955
chr12	17530955	17530956
chr12	17530977	17530978
chr12	17530978	17530979
chr12	17532857	17532858
chr12	17532858	17532859
chr12	17541265	17541266
chr12	17541293	17541294
chr12	17541296	17541297
chr12	17541308	17541309
chr12	17541389	17541390
chr12	17541409	17541410
chr12	17541425	17541426
chr12	17546571	17546572
chr12	17547728	17547729
chr12	17555193	17555194
chr12	17555195	17555196
chr12	17558104	17558105
chr12	17572540	17572541
chr12	17577024	17577025
chr12	17577028	17577029
chr12	17577032	17577033
chr12	17597060	17597061
chr12	17599301	17599302
chr12	17599314	17599315
chr12	17599315	17599316
chr12	17599328	17599329
chr12	17599336	17599337
chr12	17602155	17602156
chr12	17603386	17603387
chr12	17605698	17605699
chr12	17609534	17609535
chr12	17609536	17609537
chr12	17610517	17610518
chr12	17621256	17621257
chr12	17623645	17623646
chr12	17632633	17632634
chr12	17632643	17632644
chr12	17632664	17632665
chr12	17635565	17635566
chr12	17635566	17635567
chr12	17635573	17635574
chr12	17635576	17635577
chr12	17647641	17647642
chr12	17659187	17659188
chr12	17661756	17661757
chr12	17664995	17664996
chr12	17667976	17667977
chr12	17670845	17670846
chr12	17670852	17670853
chr12	17670857	17670858
chr12	17670869	17670870
chr12	17670882	17670883
chr12	17672833	17672834
chr12	17690371	17690372
chr12	17690377	17690378
chr12	17690383	17690384
chr12	17691362	17691363
chr12	17695214	17695215
chr12	17699401	17699402
chr12	17716674	17716675
chr12	17736284	17736285
chr12	17766239	17766240
chr12	17766262	17766263
chr12	17766268	17766269
chr12	17766285	17766286
chr12	17766425	17766426
chr12	17766671	17766672
chr12	17766675	17766676
chr12	17766678	17766679
chr12	17766684	17766685
chr12	17766741	17766742
chr12	17766750	17766751
chr12	17766774	17766775
chr12	17766775	17766776
chr12	17766784	17766785
chr12	17767700	17767701
chr12	17772715	17772716
chr12	17772737	17772738
chr12	17772738	17772739
chr12	17772741	17772742
chr12	17772747	17772748
chr12	17772756	17772757
chr12	17772805	17772806
chr12	17773019	17773020
chr12	17773121	17773122
chr12	17773122	17773123
chr12	17773129	17773130
chr12	17773146	17773147
chr12	17773639	17773640
chr12	17773659	17773660
chr12	17773668	17773669
chr12	17773729	17773730
chr12	17773737	17773738
chr12	17773750	17773751
chr12	17773756	17773757
chr12	17775655	17775656
chr12	17775674	17775675
chr12	17775683	17775684
chr12	17775696	17775697
chr12	17775722	17775723
chr12	17776991	17776992
chr12	17777261	17777262
chr12	17777433	17777434
chr12	17777447	17777448
chr12	17779020	17779021
chr12	17779043	17779044
chr12	17779757	17779758
chr12	17779771	17779772
chr12	17779787	17779788
chr12	17779988	17779989
chr12	17780006	17780007
chr12	17781103	17781104
chr12	17781110	17781111
chr12	17782963	17782964
chr12	17783003	17783004
chr12	17783008	17783009
chr12	17783320	17783321
chr12	17783340	17783341
chr12	17783349	17783350
chr12	17787095	17787096
chr12	17787468	17787469
chr12	17789080	17789081
chr12	17789083	17789084
chr12	17789087	17789088
chr12	17789088	17789089
chr12	17789089	17789090
chr12	17789091	17789092
chr12	17789096	17789097
chr12	17789103	17789104
chr12	17789104	17789105
chr12	17789312	17789313
chr12	17789318	17789319
chr12	17789347	17789348
chr12	17789350	17789351
chr12	17789371	17789372
chr12	17789385	17789386
chr12	17789398	17789399
chr12	17789691	17789692
chr12	17789704	17789705
chr12	17789717	17789718
chr12	17789990	17789991
chr12	17790016	17790017
chr12	17790065	17790066
chr12	17790071	17790072
chr12	17790165	17790166
chr12	17790173	17790174
chr12	17790185	17790186
chr12	17790204	17790205
chr12	17790223	17790224
chr12	17790225	17790226
chr12	17790234	17790235
chr12	17790263	17790264
chr12	17790305	17790306
chr12	17790322	17790323
chr12	17790323	17790324
chr12	17790331	17790332
chr12	17790441	17790442
chr12	17790470	17790471
chr12	17790488	17790489
chr12	17790505	17790506
chr12	17790527	17790528
chr12	17790541	17790542
chr12	17790555	17790556
chr12	17790655	17790656
chr12	17790715	17790716
chr12	17790728	17790729
chr12	17790979	17790980
chr12	17790990	17790991
chr12	17796192	17796193
chr12	17796196	17796197
chr12	17799610	17799611
chr12	17800041	17800042
chr12	17800143	17800144
chr12	17800173	17800174
chr12	17800182	17800183
chr12	17800281	17800282
chr12	17800303	17800304
chr12	17800450	17800451
chr12	17800455	17800456
chr12	17801413	17801414
chr12	17801417	17801418
chr12	17801418	17801419
chr12	17801598	17801599
chr12	17801620	17801621
chr12	17801628	17801629
chr12	17801654	17801655
chr12	17801662	17801663
chr12	17801670	17801671
chr12	17801672	17801673
chr12	17801713	17801714
chr12	17802267	17802268
chr12	17802701	17802702
chr12	17803252	17803253
chr12	17803440	17803441
chr12	17803485	17803486
chr12	17803499	17803500
chr12	17803509	17803510
chr12	17807913	17807914
chr12	17807973	17807974
chr12	17812197	17812198
chr12	17814494	17814495
chr12	17814539	17814540
chr12	17814850	17814851
chr12	17814851	17814852
chr12	17814854	17814855
chr12	17814855	17814856
chr12	17814865	17814866
chr12	17814884	17814885
chr12	17821887	17821888
chr12	17824422	17824423
chr12	17824456	17824457
chr12	17824909	17824910
chr12	17826127	17826128
chr12	17826132	17826133
chr12	17827431	17827432
chr12	17831365	17831366
chr12	17839046	17839047
chr12	17839053	17839054
chr12	17839061	17839062
chr12	17839269	17839270
chr12	17839272	17839273
chr12	17839275	17839276
chr12	17840332	17840333
chr12	17840666	17840667
chr12	17840955	17840956
chr12	17841000	17841001
chr12	17841509	17841510
chr12	17841714	17841715
chr12	17841782	17841783
chr12	17841791	17841792
chr12	17845621	17845622
chr12	17845635	17845636
chr12	17845651	17845652
chr12	17845870	17845871
chr12	17845877	17845878
chr12	17847005	17847006
chr12	17847418	17847419
chr12	17847559	17847560
chr12	17847588	17847589
chr12	17847597	17847598
chr12	17847847	17847848
chr12	17847850	17847851
chr12	17847874	17847875
chr12	17847884	17847885
chr12	17848046	17848047
chr12	17848050	17848051
chr12	17848054	17848055
chr12	17848894	17848895
chr12	17849371	17849372
chr12	17849377	17849378
chr12	17851119	17851120
chr12	17851798	17851799
chr12	17851819	17851820
chr12	17853377	17853378
chr12	17853380	17853381
chr12	17853384	17853385
chr12	17853394	17853395
chr12	17853406	17853407
chr12	17855346	17855347
chr12	17858684	17858685
chr12	17860388	17860389
chr12	17860733	17860734
chr12	17860742	17860743
chr12	17860765	17860766
chr12	17864354	17864355
chr12	17864360	17864361
chr12	17864378	17864379
chr12	17864399	17864400
chr12	17864400	17864401
chr12	17864402	17864403
chr12	17864427	17864428
chr12	17864661	17864662
chr12	17864663	17864664
chr12	17864718	17864719
chr12	17864726	17864727
chr12	17864735	17864736
chr12	17864749	17864750
chr12	17864751	17864752
chr12	17871698	17871699
chr12	17871706	17871707
chr12	17871918	17871919
chr12	17871939	17871940
chr12	17872185	17872186
chr12	17872246	17872247
chr12	17873151	17873152
chr12	17873204	17873205
chr12	17873387	17873388
chr12	17873388	17873389
chr12	17873389	17873390
chr12	17873675	17873676
chr12	17873777	17873778
chr12	17874605	17874606
chr12	17874902	17874903
chr12	17880692	17880693
chr12	17880699	17880700
chr12	17880961	17880962
chr12	17880964	17880965
chr12	17880980	17880981
chr12	17881038	17881039
chr12	17882298	17882299
chr12	17882466	17882467
chr12	17883439	17883440
chr12	17883456	17883457
chr12	17883457	17883458
chr12	17883493	17883494
chr12	17883962	17883963
chr12	17885988	17885989
chr12	17886067	17886068
chr12	17886284	17886285
chr12	17886296	17886297
chr12	17886481	17886482
chr12	17886514	17886515
chr12	17886537	17886538
chr12	17886545	17886546
chr12	17886594	17886595
chr12	17886660	17886661
chr12	17886740	17886741
chr12	17886741	17886742
chr12	17886918	17886919
chr12	17886926	17886927
chr12	17887712	17887713
chr12	17887824	17887825
chr12	17890663	17890664
chr12	17890682	17890683
chr12	17890707	17890708
chr12	17890989	17890990
chr12	17891059	17891060
chr12	17891090	17891091
chr12	17893855	17893856
chr12	17893863	17893864
chr12	17893896	17893897
chr12	17894804	17894805
chr12	17899245	17899246
chr12	17899259	17899260
chr12	17899264	17899265
chr12	17899267	17899268
chr12	17899288	17899289
chr12	17899318	17899319
chr12	17899323	17899324
chr12	17899928	17899929
chr12	17899933	17899934
chr12	17899934	17899935
chr12	17899949	17899950
chr12	17903037	17903038
chr12	17903054	17903055
chr12	17905260	17905261
chr12	17905270	17905271
chr12	17905278	17905279
chr12	17905319	17905320
chr12	17905336	17905337
chr12	17905711	17905712
chr12	17905746	17905747
chr12	17905933	17905934
chr12	17909290	17909291
chr12	17909550	17909551
chr12	17909950	17909951
chr12	17911400	17911401
chr12	17911447	17911448
chr12	17911460	17911461
chr12	17911462	17911463
chr12	17911468	17911469
chr12	17911483	17911484
chr12	17911487	17911488
chr12	17911490	17911491
chr12	17911495	17911496
chr12	17911664	17911665
chr12	17911694	17911695
chr12	17911760	17911761
chr12	17911778	17911779
chr12	17911853	17911854
chr12	17912482	17912483
chr12	17912923	17912924
chr12	17912979	17912980
chr12	17913196	17913197
chr12	17913201	17913202
chr12	17913473	17913474
chr12	17913496	17913497
chr12	17913514	17913515
chr12	17913588	17913589
chr12	17913601	17913602
chr12	17913613	17913614
chr12	17914902	17914903
chr12	17914909	17914910
chr12	17915120	17915121
chr12	17915127	17915128
chr12	17915128	17915129
chr12	17915140	17915141
chr12	17915149	17915150
chr12	17916138	17916139
chr12	17916158	17916159
chr12	17916184	17916185
chr12	17916189	17916190
chr12	17916316	17916317
chr12	17916325	17916326
chr12	17916403	17916404
chr12	17916406	17916407
chr12	17916415	17916416
chr12	17918812	17918813
chr12	17918836	17918837
chr12	17919159	17919160
chr12	17919199	17919200
chr12	17919208	17919209
chr12	17919334	17919335
chr12	17919362	17919363
chr12	17919374	17919375
chr12	17919385	17919386
chr12	17919463	17919464
chr12	17919472	17919473
chr12	17919473	17919474
chr12	17922255	17922256
chr12	17922314	17922315
chr12	17922577	17922578
chr12	17922596	17922597
chr12	17922602	17922603
chr12	17922603	17922604
chr12	17922612	17922613
chr12	17922613	17922614
chr12	17922725	17922726
chr12	17922728	17922729
chr12	17922745	17922746
chr12	17922860	17922861
chr12	17922865	17922866
chr12	17922892	17922893
chr12	17922988	17922989
chr12	17923112	17923113
chr12	17924374	17924375
chr12	17924376	17924377
chr12	17924481	17924482
chr12	17924627	17924628
chr12	17924647	17924648
chr12	17924668	17924669
chr12	17924685	17924686
chr12	17924688	17924689
chr12	17924754	17924755
chr12	17924776	17924777
chr12	17925098	17925099
chr12	17925107	17925108
chr12	17925108	17925109
chr12	17925112	17925113
chr12	17925144	17925145
chr12	17927630	17927631
chr12	17927942	17927943
chr12	17928356	17928357
chr12	17928362	17928363
chr12	17931750	17931751
chr12	17937635	17937636
chr12	17938497	17938498
chr12	17938662	17938663
chr12	17940630	17940631
chr12	17940636	17940637
chr12	17941195	17941196
chr12	17941201	17941202
chr12	17941237	17941238
chr12	17943519	17943520
chr12	17943827	17943828
chr12	17943858	17943859
chr12	17944294	17944295
chr12	17944301	17944302
chr12	17944305	17944306
chr12	17944631	17944632
chr12	17944688	17944689
chr12	17944727	17944728
chr12	17944733	17944734
chr12	17949100	17949101
chr12	17949262	17949263
chr12	17949439	17949440
chr12	17949975	17949976
chr12	17950033	17950034
chr12	17950034	17950035
chr12	17950191	17950192
chr12	17950198	17950199
chr12	17950213	17950214
chr12	17950262	17950263
chr12	17950660	17950661
chr12	17950684	17950685
chr12	17950777	17950778
chr12	17951379	17951380
chr12	17951382	17951383
chr12	17951470	17951471
chr12	17951798	17951799
chr12	17951892	17951893
chr12	17951944	17951945
chr12	17951975	17951976
chr12	17952032	17952033
chr12	17953247	17953248
chr12	17953260	17953261
chr12	17953649	17953650
chr12	17953660	17953661
chr12	17953706	17953707
chr12	17953764	17953765
chr12	17953962	17953963
chr12	17953983	17953984
chr12	17954102	17954103
chr12	17954115	17954116
chr12	17954141	17954142
chr12	17954404	17954405
chr12	17954433	17954434
chr12	17954452	17954453
chr12	17954544	17954545
chr12	17954580	17954581
chr12	17954596	17954597
chr12	17954630	17954631
chr12	17954649	17954650
chr12	17954655	17954656
chr12	17954668	17954669
chr12	17954673	17954674
chr12	17954691	17954692
chr12	17954693	17954694
chr12	17954704	17954705
chr12	17954729	17954730
chr12	17954767	17954768
chr12	17954870	17954871
chr12	17954909	17954910
chr12	17954946	17954947
chr12	17955049	17955050
chr12	17955057	17955058
chr12	17955089	17955090
chr12	17956047	17956048
chr12	17956058	17956059
chr12	17956108	17956109
chr12	17956140	17956141
chr12	17956962	17956963
chr12	17959926	17959927
chr12	17959953	17959954
chr12	17960833	17960834
chr12	17960934	17960935
chr12	17960935	17960936
chr12	17961100	17961101
chr12	17961452	17961453
chr12	17961719	17961720
chr12	17964878	17964879
chr12	17964890	17964891
chr12	17965332	17965333
chr12	17966407	17966408
chr12	17966429	17966430
chr12	17966669	17966670
chr12	17969700	17969701
chr12	17970085	17970086
chr12	17970100	17970101
chr12	17972466	17972467
chr12	17972503	17972504
chr12	17972912	17972913
chr12	17972928	17972929
chr12	17974985	17974986
chr12	17975275	17975276
chr12	17975280	17975281
chr12	17975310	17975311
chr12	17975324	17975325
chr12	17975664	17975665
chr12	17975767	17975768
chr12	17975779	17975780
chr12	17975789	17975790
chr12	17975805	17975806
chr12	17978227	17978228
chr12	17978239	17978240
chr12	17978912	17978913
chr12	17981259	17981260
chr12	17981267	17981268
chr12	17981275	17981276
chr12	17982075	17982076
chr12	17982593	17982594
chr12	17982599	17982600
chr12	17982609	17982610
chr12	17982801	17982802
chr12	17982842	17982843
chr12	17982857	17982858
chr12	17983197	17983198
chr12	17986516	17986517
chr12	17986552	17986553
chr12	17986904	17986905
chr12	17988212	17988213
chr12	17988338	17988339
chr12	17988412	17988413
chr12	17988480	17988481
chr12	17988552	17988553
chr12	17988594	17988595
chr12	17988603	17988604
chr12	17989025	17989026
chr12	17989066	17989067
chr12	17990954	17990955
chr12	17993087	17993088
chr12	17993105	17993106
chr12	17993114	17993115
chr12	17993175	17993176
chr12	17993187	17993188
chr12	17993202	17993203
chr12	17993236	17993237
chr12	17993270	17993271
chr12	17993286	17993287
chr12	17993315	17993316
chr12	17993328	17993329
chr12	17993346	17993347
chr12	17993394	17993395
chr12	17993502	17993503
chr12	17993534	17993535
chr12	17993578	17993579
chr12	17993617	17993618
chr12	17993628	17993629
chr12	17993632	17993633
chr12	17993742	17993743
chr12	17993743	17993744
chr12	17993837	17993838
chr12	17993979	17993980
chr12	17993992	17993993
chr12	17994002	17994003
chr12	17994048	17994049
chr12	17994065	17994066
chr12	17994399	17994400
chr12	17994407	17994408
chr12	17995954	17995955
chr12	17996208	17996209
chr12	17997314	17997315
chr12	17997790	17997791
chr12	17997854	17997855
chr12	17997869	17997870
chr12	17997870	17997871
chr12	18003430	18003431
chr12	18003457	18003458
chr12	18003516	18003517
chr12	18003756	18003757
chr12	18003792	18003793
chr12	18003805	18003806
chr12	18003823	18003824
chr12	18003841	18003842
chr12	18003910	18003911
chr12	18003943	18003944
chr12	18004094	18004095
chr12	18004116	18004117
chr12	18004180	18004181
chr12	18004187	18004188
chr12	18004513	18004514
chr12	18004542	18004543
chr12	18004558	18004559
chr12	18004563	18004564
chr12	18004586	18004587
chr12	18004597	18004598
chr12	18004718	18004719
chr12	18004726	18004727
chr12	18005323	18005324
chr12	18005329	18005330
chr12	18005671	18005672
chr12	18005678	18005679
chr12	18005879	18005880
chr12	18006010	18006011
chr12	18006424	18006425
chr12	18006559	18006560
chr12	18006650	18006651
chr12	18006759	18006760
chr12	18006915	18006916
chr12	18007059	18007060
chr12	18007386	18007387
chr12	18007396	18007397
chr12	18007660	18007661
chr12	18007708	18007709
chr12	18008213	18008214
chr12	18008339	18008340
chr12	18008368	18008369
chr12	18008382	18008383
chr12	18008542	18008543
chr12	18008571	18008572
chr12	18008718	18008719
chr12	18008721	18008722
chr12	18008722	18008723
chr12	18008730	18008731
chr12	18008792	18008793
chr12	18008875	18008876
chr12	18009995	18009996
chr12	18010089	18010090
chr12	18010320	18010321
chr12	18010399	18010400
chr12	18010519	18010520
chr12	18010568	18010569
chr12	18010569	18010570
chr12	18010581	18010582
chr12	18010722	18010723
chr12	18010726	18010727
chr12	18010945	18010946
chr12	18011004	18011005
chr12	18011021	18011022
chr12	18011122	18011123
chr12	18011123	18011124
chr12	18011124	18011125
chr12	18011137	18011138
chr12	18011168	18011169
chr12	18011311	18011312
chr12	18012822	18012823
chr12	18013268	18013269
chr12	18013482	18013483
chr12	18013486	18013487
chr12	18013490	18013491
chr12	18013494	18013495
chr12	18014380	18014381
chr12	18014464	18014465
chr12	18014601	18014602
chr12	18015513	18015514
chr12	18015760	18015761
chr12	18015904	18015905
chr12	18015968	18015969
chr12	18015999	18016000
chr12	18016131	18016132
chr12	18016144	18016145
chr12	18016150	18016151
chr12	18016160	18016161
chr12	18016169	18016170
chr12	18016185	18016186
chr12	18016407	18016408
chr12	18016412	18016413
chr12	18016546	18016547
chr12	18016842	18016843
chr12	18016847	18016848
chr12	18017180	18017181
chr12	18017558	18017559
chr12	18018095	18018096
chr12	18018186	18018187
chr12	18018218	18018219
chr12	18018239	18018240
chr12	18018248	18018249
chr12	18018286	18018287
chr12	18018336	18018337
chr12	18018556	18018557
chr12	18018792	18018793
chr12	18019134	18019135
chr12	18020342	18020343
chr12	18021614	18021615
chr12	18021758	18021759
chr12	18022115	18022116
chr12	18026035	18026036
chr12	18026597	18026598
chr12	18026756	18026757
chr12	18028834	18028835
chr12	18028898	18028899
chr12	18028944	18028945
chr12	18028969	18028970
chr12	18032389	18032390
chr12	18032685	18032686
chr12	18033602	18033603
chr12	18033626	18033627
chr12	18033653	18033654
chr12	18033876	18033877
chr12	18033933	18033934
chr12	18034207	18034208
chr12	18034232	18034233
chr12	18034249	18034250
chr12	18034295	18034296
chr12	18035303	18035304
chr12	18037263	18037264
chr12	18039154	18039155
chr12	18039938	18039939
chr12	18039969	18039970
chr12	18040238	18040239
chr12	18040254	18040255
chr12	18042611	18042612
chr12	18042857	18042858
chr12	18042858	18042859
chr12	18042928	18042929
chr12	18045214	18045215
chr12	18045269	18045270
chr12	18045404	18045405
chr12	18045461	18045462
chr12	18047862	18047863
chr12	18048305	18048306
chr12	18048382	18048383
chr12	18048484	18048485
chr12	18048648	18048649
chr12	18049044	18049045
chr12	18049302	18049303
chr12	18050235	18050236
chr12	18050786	18050787
chr12	18050828	18050829
chr12	18050829	18050830
chr12	18050851	18050852
chr12	18051038	18051039
chr12	18051142	18051143
chr12	18051274	18051275
chr12	18051285	18051286
chr12	18051299	18051300
chr12	18051317	18051318
chr12	18051377	18051378
chr12	18051400	18051401
chr12	18051427	18051428
chr12	18051448	18051449
chr12	18051468	18051469
chr12	18051487	18051488
chr12	18051560	18051561
chr12	18051569	18051570
chr12	18051621	18051622
chr12	18051630	18051631
chr12	18051631	18051632
chr12	18051645	18051646
chr12	18051650	18051651
chr12	18051726	18051727
chr12	18051762	18051763
chr12	18051774	18051775
chr12	18051785	18051786
chr12	18051788	18051789
chr12	18051814	18051815
chr12	18051843	18051844
chr12	18051853	18051854
chr12	18052265	18052266
chr12	18053299	18053300
chr12	18053498	18053499
chr12	18053581	18053582
chr12	18053640	18053641
chr12	18053654	18053655
chr12	18053958	18053959
chr12	18055014	18055015
chr12	18057051	18057052
chr12	18057077	18057078
chr12	18057082	18057083
chr12	18057617	18057618
chr12	18058235	18058236
chr12	18060400	18060401
chr12	18060412	18060413
chr12	18060585	18060586
chr12	18060637	18060638
chr12	18060646	18060647
chr12	18060659	18060660
chr12	18060822	18060823
chr12	18060888	18060889
chr12	18060916	18060917
chr12	18060943	18060944
chr12	18061143	18061144
chr12	18061147	18061148
chr12	18061180	18061181
chr12	18061252	18061253
chr12	18061272	18061273
chr12	18061306	18061307
chr12	18061404	18061405
chr12	18064971	18064972
chr12	18065197	18065198
chr12	18065867	18065868
chr12	18066462	18066463
chr12	18068052	18068053
chr12	18068326	18068327
chr12	18068351	18068352
chr12	18068708	18068709
chr12	18068842	18068843
chr12	18069087	18069088
chr12	18069097	18069098
chr12	18069915	18069916
chr12	18069937	18069938
chr12	18072874	18072875
chr12	18073081	18073082
chr12	18073805	18073806
chr12	18073953	18073954
chr12	18074012	18074013
chr12	18074061	18074062
chr12	18074243	18074244
chr12	18074335	18074336
chr12	18082736	18082737
chr12	18082802	18082803
chr12	18082849	18082850
chr12	18082884	18082885
chr12	18083045	18083046
chr12	18083207	18083208
chr12	18083214	18083215
chr12	18083236	18083237
chr12	18083495	18083496
chr12	18083753	18083754
chr12	18083949	18083950
chr12	18084242	18084243
chr12	18084295	18084296
chr12	18084469	18084470
chr12	18084470	18084471
chr12	18084889	18084890
chr12	18085000	18085001
chr12	18085189	18085190
chr12	18085201	18085202
chr12	18085247	18085248
chr12	18085248	18085249
chr12	18085253	18085254
chr12	18085261	18085262
chr12	18085263	18085264
chr12	18085446	18085447
chr12	18085458	18085459
chr12	18085477	18085478
chr12	18085542	18085543
chr12	18085648	18085649
chr12	18085704	18085705
chr12	18085709	18085710
chr12	18085749	18085750
chr12	18085752	18085753
chr12	18085810	18085811
chr12	18086012	18086013
chr12	18086184	18086185
chr12	18086229	18086230
chr12	18086239	18086240
chr12	18086306	18086307
chr12	18086435	18086436
chr12	18086539	18086540
chr12	18086543	18086544
chr12	18086627	18086628
chr12	18086776	18086777
chr12	18086808	18086809
chr12	18086942	18086943
chr12	18086963	18086964
chr12	18086968	18086969
chr12	18086985	18086986
chr12	18086991	18086992
chr12	18087079	18087080
chr12	18087129	18087130
chr12	18087132	18087133
chr12	18087228	18087229
chr12	18087285	18087286
chr12	18087313	18087314
chr12	18087327	18087328
chr12	18087374	18087375
chr12	18087387	18087388
chr12	18087606	18087607
chr12	18088479	18088480
chr12	18088518	18088519
chr12	18091748	18091749
chr12	18091756	18091757
chr12	18091762	18091763
chr12	18091765	18091766
chr12	18091799	18091800
chr12	18092051	18092052
chr12	18092074	18092075
chr12	18092078	18092079
chr12	18092093	18092094
chr12	18092100	18092101
chr12	18092121	18092122
chr12	18092149	18092150
chr12	18092158	18092159
chr12	18092864	18092865
chr12	18092884	18092885
chr12	18093610	18093611
chr12	18094904	18094905
chr12	18095249	18095250
chr12	18095256	18095257
chr12	18095265	18095266
chr12	18095327	18095328
chr12	18095334	18095335
chr12	18095475	18095476
chr12	18098060	18098061
chr12	18098092	18098093
chr12	18100073	18100074
chr12	18110071	18110072
chr12	18111001	18111002
chr12	18111009	18111010
chr12	18111052	18111053
chr12	18111386	18111387
chr12	18111419	18111420
chr12	18111422	18111423
chr12	18111486	18111487
chr12	18111794	18111795
chr12	18112101	18112102
chr12	18112116	18112117
chr12	18112162	18112163
chr12	18112206	18112207
chr12	18112274	18112275
chr12	18112317	18112318
chr12	18112339	18112340
chr12	18112606	18112607
chr12	18112641	18112642
chr12	18112655	18112656
chr12	18115408	18115409
chr12	18115433	18115434
chr12	18116742	18116743
chr12	18117110	18117111
chr12	18117119	18117120
chr12	18117171	18117172
chr12	18117196	18117197
chr12	18118044	18118045
chr12	18118436	18118437
chr12	18118691	18118692
chr12	18118765	18118766
chr12	18118838	18118839
chr12	18119593	18119594
chr12	18119872	18119873
chr12	18119923	18119924
chr12	18121776	18121777
chr12	18122487	18122488
chr12	18122488	18122489
chr12	18122489	18122490
chr12	18122490	18122491
chr12	18122606	18122607
chr12	18122647	18122648
chr12	18123744	18123745
chr12	18123957	18123958
chr12	18123972	18123973
chr12	18124384	18124385
chr12	18125406	18125407
chr12	18125713	18125714
chr12	18128066	18128067
chr12	18129632	18129633
chr12	18129665	18129666
chr12	18129701	18129702
chr12	18129739	18129740
chr12	18129745	18129746
chr12	18129756	18129757
chr12	18130000	18130001
chr12	18130013	18130014
chr12	18130137	18130138
chr12	18130151	18130152
chr12	18130357	18130358
chr12	18130364	18130365
chr12	18130368	18130369
chr12	18130378	18130379
chr12	18130396	18130397
chr12	18130407	18130408
chr12	18130435	18130436
chr12	18130619	18130620
chr12	18130643	18130644
chr12	18130700	18130701
chr12	18131016	18131017
chr12	18131044	18131045
chr12	18131057	18131058
chr12	18131104	18131105
chr12	18131316	18131317
chr12	18131331	18131332
chr12	18131340	18131341
chr12	18131359	18131360
chr12	18131365	18131366
chr12	18131415	18131416
chr12	18131419	18131420
chr12	18131531	18131532
chr12	18131585	18131586
chr12	18132016	18132017
chr12	18132036	18132037
chr12	18132769	18132770
chr12	18132883	18132884
chr12	18133124	18133125
chr12	18133190	18133191
chr12	18134088	18134089
chr12	18134507	18134508
chr12	18134556	18134557
chr12	18134575	18134576
chr12	18134624	18134625
chr12	18134625	18134626
chr12	18134919	18134920
chr12	18134930	18134931
chr12	18134987	18134988
chr12	18135110	18135111
chr12	18135111	18135112
chr12	18135146	18135147
chr12	18135177	18135178
chr12	18135179	18135180
chr12	18135210	18135211
chr12	18135243	18135244
chr12	18135264	18135265
chr12	18135415	18135416
chr12	18135536	18135537
chr12	18135617	18135618
chr12	18135620	18135621
chr12	18135653	18135654
chr12	18135661	18135662
chr12	18135668	18135669
chr12	18135679	18135680
chr12	18135712	18135713
chr12	18135745	18135746
chr12	18135766	18135767
chr12	18135776	18135777
chr12	18135777	18135778
chr12	18135805	18135806
chr12	18135841	18135842
chr12	18135857	18135858
chr12	18135870	18135871
chr12	18135874	18135875
chr12	18135894	18135895
chr12	18135900	18135901
chr12	18135914	18135915
chr12	18135929	18135930
chr12	18135933	18135934
chr12	18135935	18135936
chr12	18135971	18135972
chr12	18136038	18136039
chr12	18136039	18136040
chr12	18136077	18136078
chr12	18136089	18136090
chr12	18136105	18136106
chr12	18136106	18136107
chr12	18136118	18136119
chr12	18136122	18136123
chr12	18136136	18136137
chr12	18136202	18136203
chr12	18136208	18136209
chr12	18138601	18138602
chr12	18138616	18138617
chr12	18138793	18138794
chr12	18138801	18138802
chr12	18140083	18140084
chr12	18140129	18140130
chr12	18140193	18140194
chr12	18143412	18143413
chr12	18143423	18143424
chr12	18144075	18144076
chr12	18147005	18147006
chr12	18147013	18147014
chr12	18147055	18147056
chr12	18149144	18149145
chr12	18149504	18149505
chr12	18150817	18150818
chr12	18151988	18151989
chr12	18152051	18152052
chr12	18163530	18163531
chr12	18167113	18167114
chr12	18167174	18167175
chr12	18167350	18167351
chr12	18167415	18167416
chr12	18167440	18167441
chr12	18168302	18168303
chr12	18168397	18168398
chr12	18168447	18168448
chr12	18168448	18168449
chr12	18168450	18168451
chr12	18168534	18168535
chr12	18168613	18168614
chr12	18168836	18168837
chr12	18168842	18168843
chr12	18169093	18169094
chr12	18170903	18170904
chr12	18170926	18170927
chr12	18170966	18170967
chr12	18171026	18171027
chr12	18171089	18171090
chr12	18171312	18171313
chr12	18171317	18171318
chr12	18171343	18171344
chr12	18171411	18171412
chr12	18171424	18171425
chr12	18171629	18171630
chr12	18171689	18171690
chr12	18171797	18171798
chr12	18171828	18171829
chr12	18171860	18171861
chr12	18172775	18172776
chr12	18172924	18172925
chr12	18173517	18173518
chr12	18173520	18173521
chr12	18173531	18173532
chr12	18173532	18173533
chr12	18173686	18173687
chr12	18173729	18173730
chr12	18173731	18173732
chr12	18173784	18173785
chr12	18173802	18173803
chr12	18173843	18173844
chr12	18173844	18173845
chr12	18173889	18173890
chr12	18173932	18173933
chr12	18173934	18173935
chr12	18173974	18173975
chr12	18173999	18174000
chr12	18174012	18174013
chr12	18174478	18174479
chr12	18181261	18181262
chr12	18181517	18181518
chr12	18181519	18181520
chr12	18181562	18181563
chr12	18181568	18181569
chr12	18181576	18181577
chr12	18181627	18181628
chr12	18189146	18189147
chr12	18189157	18189158
chr12	18189165	18189166
chr12	18189166	18189167
chr12	18189185	18189186
chr12	18190690	18190691
chr12	18191026	18191027
chr12	18197119	18197120
chr12	18206874	18206875
chr12	18206876	18206877
chr12	18206894	18206895
chr12	18206911	18206912
chr12	18207778	18207779
chr12	18215185	18215186
chr12	18215210	18215211
chr12	18215248	18215249
chr12	18215727	18215728
chr12	18215772	18215773
chr12	18216079	18216080
chr12	18216082	18216083
chr12	18216095	18216096
chr12	18216133	18216134
chr12	18219043	18219044
chr12	18219050	18219051
chr12	18219062	18219063
chr12	18219358	18219359
chr12	18221245	18221246
chr12	18221251	18221252
chr12	18221261	18221262
chr12	18224138	18224139
chr12	18224677	18224678
chr12	18225165	18225166
chr12	18225215	18225216
chr12	18225286	18225287
chr12	18225312	18225313
chr12	18225907	18225908
chr12	18226271	18226272
chr12	18226647	18226648
chr12	18226767	18226768
chr12	18226812	18226813
chr12	18226820	18226821
chr12	18226833	18226834
chr12	18226931	18226932
chr12	18227564	18227565
chr12	18227824	18227825
chr12	18228087	18228088
chr12	18228292	18228293
chr12	18228357	18228358
chr12	18228564	18228565
chr12	18229307	18229308
chr12	18229550	18229551
chr12	18229624	18229625
chr12	18229664	18229665
chr12	18230465	18230466
chr12	18230544	18230545
chr12	18230871	18230872
chr12	18231256	18231257
chr12	18231311	18231312
chr12	18231396	18231397
chr12	18231401	18231402
chr12	18231489	18231490
chr12	18231835	18231836
chr12	18231922	18231923
chr12	18232053	18232054
chr12	18232112	18232113
chr12	18232153	18232154
chr12	18232329	18232330
chr12	18232657	18232658
chr12	18234032	18234033
chr12	18235363	18235364
chr12	18235443	18235444
chr12	18235568	18235569
chr12	18235594	18235595
chr12	18235607	18235608
chr12	18235724	18235725
chr12	18235803	18235804
chr12	18236151	18236152
chr12	18236450	18236451
chr12	18237249	18237250
chr12	18237590	18237591
chr12	18238210	18238211
chr12	18238226	18238227
chr12	18238631	18238632
chr12	18238824	18238825
chr12	18239319	18239320
chr12	18239385	18239386
chr12	18239471	18239472
chr12	18239643	18239644
chr12	18239827	18239828
chr12	18239871	18239872
chr12	18239886	18239887
chr12	18240309	18240310
chr12	18240827	18240828
chr12	18241006	18241007
chr12	18241100	18241101
chr12	18241283	18241284
chr12	18241298	18241299
chr12	18243693	18243694
chr12	18243910	18243911
chr12	18244448	18244449
chr12	18244642	18244643
chr12	18244677	18244678
chr12	18244761	18244762
chr12	18244942	18244943
chr12	18245390	18245391
chr12	18245412	18245413
chr12	18245840	18245841
chr12	18246164	18246165
chr12	18246181	18246182
chr12	18246357	18246358
chr12	18246466	18246467
chr12	18246482	18246483
chr12	18246876	18246877
chr12	18247308	18247309
chr12	18247454	18247455
chr12	18247457	18247458
chr12	18247459	18247460
chr12	18247515	18247516
chr12	18247526	18247527
chr12	18247530	18247531
chr12	18249724	18249725
chr12	18250009	18250010
chr12	18250047	18250048
chr12	18250273	18250274
chr12	18250818	18250819
chr12	18251013	18251014
chr12	18251229	18251230
chr12	18252450	18252451
chr12	18252678	18252679
chr12	18253225	18253226
chr12	18253454	18253455
chr12	18253487	18253488
chr12	18258072	18258073
chr12	18258104	18258105
chr12	18260105	18260106
chr12	18260382	18260383
chr12	18260420	18260421
chr12	18260709	18260710
chr12	18260754	18260755
chr12	18262537	18262538
chr12	18262688	18262689
chr12	18262736	18262737
chr12	18262744	18262745
chr12	18262750	18262751
chr12	18262800	18262801
chr12	18262874	18262875
chr12	18262885	18262886
chr12	18262895	18262896
chr12	18262900	18262901
chr12	18262913	18262914
chr12	18262952	18262953
chr12	18262953	18262954
chr12	18262955	18262956
chr12	18262991	18262992
chr12	18263037	18263038
chr12	18263065	18263066
chr12	18263151	18263152
chr12	18263214	18263215
chr12	18263217	18263218
chr12	18263231	18263232
chr12	18263267	18263268
chr12	18263317	18263318
chr12	18263335	18263336
chr12	18263517	18263518
chr12	18263564	18263565
chr12	18263582	18263583
chr12	18263625	18263626
chr12	18263656	18263657
chr12	18263769	18263770
chr12	18263836	18263837
chr12	18264131	18264132
chr12	18264146	18264147
chr12	18264247	18264248
chr12	18264249	18264250
chr12	18264261	18264262
chr12	18264263	18264264
chr12	18264353	18264354
chr12	18264855	18264856
chr12	18264884	18264885
chr12	18264893	18264894
chr12	18264901	18264902
chr12	18265082	18265083
chr12	18265133	18265134
chr12	18265171	18265172
chr12	18265181	18265182
chr12	18265192	18265193
chr12	18265194	18265195
chr12	18265220	18265221
chr12	18265252	18265253
chr12	18265282	18265283
chr12	18265294	18265295
chr12	18265671	18265672
chr12	18265672	18265673
chr12	18265709	18265710
chr12	18265732	18265733
chr12	18265766	18265767
chr12	18265920	18265921
chr12	18265936	18265937
chr12	18265994	18265995
chr12	18266054	18266055
chr12	18266058	18266059
chr12	18266179	18266180
chr12	18266329	18266330
chr12	18266353	18266354
chr12	18266354	18266355
chr12	18266372	18266373
chr12	18266380	18266381
chr12	18266394	18266395
chr12	18266423	18266424
chr12	18266425	18266426
chr12	18266431	18266432
chr12	18266451	18266452
chr12	18266464	18266465
chr12	18266477	18266478
chr12	18266491	18266492
chr12	18266522	18266523
chr12	18266596	18266597
chr12	18266724	18266725
chr12	18266752	18266753
chr12	18273030	18273031
chr12	18273148	18273149
chr12	18273637	18273638
chr12	18273812	18273813
chr12	18273842	18273843
chr12	18273979	18273980
chr12	18273986	18273987
chr12	18274901	18274902
chr12	18275363	18275364
chr12	18275558	18275559
chr12	18275601	18275602
chr12	18275623	18275624
chr12	18280156	18280157
chr12	18280203	18280204
chr12	18281023	18281024
chr12	18281066	18281067
chr12	18281321	18281322
chr12	18282746	18282747
chr12	18282760	18282761
chr12	18282769	18282770
chr12	18283237	18283238
chr12	18283409	18283410
chr12	18284149	18284150
chr12	18284262	18284263
chr12	18284895	18284896
chr12	18285195	18285196
chr12	18285243	18285244
chr12	18285291	18285292
chr12	18285300	18285301
chr12	18285309	18285310
chr12	18285333	18285334
chr12	18285349	18285350
chr12	18285656	18285657
chr12	18286876	18286877
chr12	18287166	18287167
chr12	18287328	18287329
chr12	18287483	18287484
chr12	18287492	18287493
chr12	18287772	18287773
chr12	18288024	18288025
chr12	18288123	18288124
chr12	18289096	18289097
chr12	18289271	18289272
chr12	18289893	18289894
chr12	18290042	18290043
chr12	18290116	18290117
chr12	18290331	18290332
chr12	18290842	18290843
chr12	18291046	18291047
chr12	18291234	18291235
chr12	18291282	18291283
chr12	18291344	18291345
chr12	18291760	18291761
chr12	18292419	18292420
chr12	18292423	18292424
chr12	18292652	18292653
chr12	18292801	18292802
chr12	18292889	18292890
chr12	18293079	18293080
chr12	18294421	18294422
chr12	18294484	18294485
chr12	18294551	18294552
chr12	18294597	18294598
chr12	18294633	18294634
chr12	18295475	18295476
chr12	18295533	18295534
chr12	18295576	18295577
chr12	18295594	18295595
chr12	18295973	18295974
chr12	18296033	18296034
chr12	18296054	18296055
chr12	18296584	18296585
chr12	18296679	18296680
chr12	18296737	18296738
chr12	18297416	18297417
chr12	18297451	18297452
chr12	18297938	18297939
chr12	18297967	18297968
chr12	18298070	18298071
chr12	18298087	18298088
chr12	18298485	18298486
chr12	18298489	18298490
chr12	18298533	18298534
chr12	18298811	18298812
chr12	18298874	18298875
chr12	18298909	18298910
chr12	18298977	18298978
chr12	18299151	18299152
chr12	18299335	18299336
chr12	18299467	18299468
chr12	18299487	18299488
chr12	18299529	18299530
chr12	18299547	18299548
chr12	18299713	18299714
chr12	18299740	18299741
chr12	18299781	18299782
chr12	18300281	18300282
chr12	18300305	18300306
chr12	18300607	18300608
chr12	18300920	18300921
chr12	18301005	18301006
chr12	18301036	18301037
chr12	18301452	18301453
chr12	18301482	18301483
chr12	18301709	18301710
chr12	18301963	18301964
chr12	18302010	18302011
chr12	18302620	18302621
chr12	18302888	18302889
chr12	18303583	18303584
chr12	18303681	18303682
chr12	18303722	18303723
chr12	18303762	18303763
chr12	18303772	18303773
chr12	18303781	18303782
chr12	18303794	18303795
chr12	18303988	18303989
chr12	18304001	18304002
chr12	18304018	18304019
chr12	18304194	18304195
chr12	18304210	18304211
chr12	18304311	18304312
chr12	18304312	18304313
chr12	18304318	18304319
chr12	18304330	18304331
chr12	18304361	18304362
chr12	18304618	18304619
chr12	18304666	18304667
chr12	18304898	18304899
chr12	18304958	18304959
chr12	18304964	18304965
chr12	18304976	18304977
chr12	18305019	18305020
chr12	18305037	18305038
chr12	18305038	18305039
chr12	18305039	18305040
chr12	18305061	18305062
chr12	18305073	18305074
chr12	18305259	18305260
chr12	18305331	18305332
chr12	18305421	18305422
chr12	18305771	18305772
chr12	18305907	18305908
chr12	18305992	18305993
chr12	18306232	18306233
chr12	18306564	18306565
chr12	18306788	18306789
chr12	18306882	18306883
chr12	18307230	18307231
chr12	18307277	18307278
chr12	18307286	18307287
chr12	18308133	18308134
chr12	18308287	18308288
chr12	18308868	18308869
chr12	18309298	18309299
chr12	18309421	18309422
chr12	18309719	18309720
chr12	18310397	18310398
chr12	18310661	18310662
chr12	18310665	18310666
chr12	18310666	18310667
chr12	18310670	18310671
chr12	18310675	18310676
chr12	18310680	18310681
chr12	18310697	18310698
chr12	18310707	18310708
chr12	18311196	18311197
chr12	18311260	18311261
chr12	18311374	18311375
chr12	18311487	18311488
chr12	18311517	18311518
chr12	18311633	18311634
chr12	18311692	18311693
chr12	18311801	18311802
chr12	18312364	18312365
chr12	18312539	18312540
chr12	18313113	18313114
chr12	18314783	18314784
chr12	18316887	18316888
chr12	18317452	18317453
chr12	18318141	18318142
chr12	18318351	18318352
chr12	18318605	18318606
chr12	18319104	18319105
chr12	18319350	18319351
chr12	18319536	18319537
chr12	18320014	18320015
chr12	18320115	18320116
chr12	18320152	18320153
chr12	18320153	18320154
chr12	18320187	18320188
chr12	18320192	18320193
chr12	18320200	18320201
chr12	18321324	18321325
chr12	18323097	18323098
chr12	18324553	18324554
chr12	18324638	18324639
chr12	18324639	18324640
chr12	18326592	18326593
chr12	18327027	18327028
chr12	18327059	18327060
chr12	18327124	18327125
chr12	18327159	18327160
chr12	18327162	18327163
chr12	18327194	18327195
chr12	18328874	18328875
chr12	18328886	18328887
chr12	18328887	18328888
chr12	18329242	18329243
chr12	18329245	18329246
chr12	18329286	18329287
chr12	18329638	18329639
chr12	18329639	18329640
chr12	18329696	18329697
chr12	18329697	18329698
chr12	18329708	18329709
chr12	18329790	18329791
chr12	18329809	18329810
chr12	18329823	18329824
chr12	18329826	18329827
chr12	18329829	18329830
chr12	18329833	18329834
chr12	18329931	18329932
chr12	18329942	18329943
chr12	18329976	18329977
chr12	18330038	18330039
chr12	18330039	18330040
chr12	18330073	18330074
chr12	18330242	18330243
chr12	18330268	18330269
chr12	18330278	18330279
chr12	18330289	18330290
chr12	18330304	18330305
chr12	18330320	18330321
chr12	18330350	18330351
chr12	18330357	18330358
chr12	18330458	18330459
chr12	18330463	18330464
chr12	18330466	18330467
chr12	18330468	18330469
chr12	18330471	18330472
chr12	18330472	18330473
chr12	18330528	18330529
chr12	18330601	18330602
chr12	18330674	18330675
chr12	18330680	18330681
chr12	18330686	18330687
chr12	18330791	18330792
chr12	18330817	18330818
chr12	18330848	18330849
chr12	18330954	18330955
chr12	18330966	18330967
chr12	18330979	18330980
chr12	18331071	18331072
chr12	18331132	18331133
chr12	18331161	18331162
chr12	18331623	18331624
chr12	18331909	18331910
chr12	18331928	18331929
chr12	18331951	18331952
chr12	18332182	18332183
chr12	18332207	18332208
chr12	18332304	18332305
chr12	18332310	18332311
chr12	18332331	18332332
chr12	18332410	18332411
chr12	18333157	18333158
chr12	18333310	18333311
chr12	18333352	18333353
chr12	18333369	18333370
chr12	18333404	18333405
chr12	18333409	18333410
chr12	18333461	18333462
chr12	18333735	18333736
chr12	18333774	18333775
chr12	18333793	18333794
chr12	18333799	18333800
chr12	18333814	18333815
chr12	18333815	18333816
chr12	18333816	18333817
chr12	18333829	18333830
chr12	18333842	18333843
chr12	18333843	18333844
chr12	18333966	18333967
chr12	18334026	18334027
chr12	18334108	18334109
chr12	18334142	18334143
chr12	18334168	18334169
chr12	18334202	18334203
chr12	18334302	18334303
chr12	18334338	18334339
chr12	18334341	18334342
chr12	18334510	18334511
chr12	18334545	18334546
chr12	18334597	18334598
chr12	18334661	18334662
chr12	18334890	18334891
chr12	18334898	18334899
chr12	18334937	18334938
chr12	18334949	18334950
chr12	18334995	18334996
chr12	18335120	18335121
chr12	18335192	18335193
chr12	18335209	18335210
chr12	18335218	18335219
chr12	18335221	18335222
chr12	18335241	18335242
chr12	18335324	18335325
chr12	18335341	18335342
chr12	18335348	18335349
chr12	18335349	18335350
chr12	18335363	18335364
chr12	18335385	18335386
chr12	18335561	18335562
chr12	18336206	18336207
chr12	18336320	18336321
chr12	18336354	18336355
chr12	18336380	18336381
chr12	18336415	18336416
chr12	18336428	18336429
chr12	18336441	18336442
chr12	18336448	18336449
chr12	18336449	18336450
chr12	18336450	18336451
chr12	18336469	18336470
chr12	18336480	18336481
chr12	18336484	18336485
chr12	18336489	18336490
chr12	18336495	18336496
chr12	18336502	18336503
chr12	18336505	18336506
chr12	18336545	18336546
chr12	18336547	18336548
chr12	18336572	18336573
chr12	18336577	18336578
chr12	18336642	18336643
chr12	18336645	18336646
chr12	18336659	18336660
chr12	18336679	18336680
chr12	18336821	18336822
chr12	18336860	18336861
chr12	18336999	18337000
chr12	18337012	18337013
chr12	18337017	18337018
chr12	18337081	18337082
chr12	18337089	18337090
chr12	18337104	18337105
chr12	18337114	18337115
chr12	18337152	18337153
chr12	18337155	18337156
chr12	18337180	18337181
chr12	18337188	18337189
chr12	18337200	18337201
chr12	18337218	18337219
chr12	18337220	18337221
chr12	18337223	18337224
chr12	18337243	18337244
chr12	18337297	18337298
chr12	18337310	18337311
chr12	18337323	18337324
chr12	18337324	18337325
chr12	18337327	18337328
chr12	18337336	18337337
chr12	18337367	18337368
chr12	18337389	18337390
chr12	18337390	18337391
chr12	18337394	18337395
chr12	18337433	18337434
chr12	18337434	18337435
chr12	18337487	18337488
chr12	18337491	18337492
chr12	18337519	18337520
chr12	18337665	18337666
chr12	18337806	18337807
chr12	18337845	18337846
chr12	18337864	18337865
chr12	18337899	18337900
chr12	18338116	18338117
chr12	18338185	18338186
chr12	18338199	18338200
chr12	18338230	18338231
chr12	18338295	18338296
chr12	18338315	18338316
chr12	18338356	18338357
chr12	18338369	18338370
chr12	18338374	18338375
chr12	18338379	18338380
chr12	18338383	18338384
chr12	18338395	18338396
chr12	18338430	18338431
chr12	18338445	18338446
chr12	18338462	18338463
chr12	18338922	18338923
chr12	18338923	18338924
chr12	18339000	18339001
chr12	18339002	18339003
chr12	18339017	18339018
chr12	18339018	18339019
chr12	18339024	18339025
chr12	18339029	18339030
chr12	18339036	18339037
chr12	18339108	18339109
chr12	18339121	18339122
chr12	18339421	18339422
chr12	18339445	18339446
chr12	18345331	18345332
chr12	18345337	18345338
chr12	18345342	18345343
chr12	18345371	18345372
chr12	18345452	18345453
chr12	18345546	18345547
chr12	18345582	18345583
chr12	18345638	18345639
chr12	18345688	18345689
chr12	18345694	18345695
chr12	18345698	18345699
chr12	18345704	18345705
chr12	18345712	18345713
chr12	18346744	18346745
chr12	18346764	18346765
chr12	18347802	18347803
chr12	18347825	18347826
chr12	18347853	18347854
chr12	18347883	18347884
chr12	18348451	18348452
chr12	18348462	18348463
chr12	18348480	18348481
chr12	18348519	18348520
chr12	18348536	18348537
chr12	18348574	18348575
chr12	18348603	18348604
chr12	18348619	18348620
chr12	18348754	18348755
chr12	18348762	18348763
chr12	18348778	18348779
chr12	18348803	18348804
chr12	18348885	18348886
chr12	18348892	18348893
chr12	18348903	18348904
chr12	18348922	18348923
chr12	18348945	18348946
chr12	18348950	18348951
chr12	18348978	18348979
chr12	18349046	18349047
chr12	18349173	18349174
chr12	18349226	18349227
chr12	18349240	18349241
chr12	18349251	18349252
chr12	18349354	18349355
chr12	18349358	18349359
chr12	18349389	18349390
chr12	18349405	18349406
chr12	18349698	18349699
chr12	18349773	18349774
chr12	18349817	18349818
chr12	18349884	18349885
chr12	18350382	18350383
chr12	18350617	18350618
chr12	18350621	18350622
chr12	18350622	18350623
chr12	18350653	18350654
chr12	18350656	18350657
chr12	18350680	18350681
chr12	18350853	18350854
chr12	18351413	18351414
chr12	18351751	18351752
chr12	18352744	18352745
chr12	18352828	18352829
chr12	18355499	18355500
chr12	18355906	18355907
chr12	18356180	18356181
chr12	18356407	18356408
chr12	18356811	18356812
chr12	18357037	18357038
chr12	18357079	18357080
chr12	18357256	18357257
chr12	18357295	18357296
chr12	18357314	18357315
chr12	18357316	18357317
chr12	18357959	18357960
chr12	18357980	18357981
chr12	18358010	18358011
chr12	18358015	18358016
chr12	18358020	18358021
chr12	18358025	18358026
chr12	18358247	18358248
chr12	18358445	18358446
chr12	18358540	18358541
chr12	18358726	18358727
chr12	18358794	18358795
chr12	18359028	18359029
chr12	18359535	18359536
chr12	18359770	18359771
chr12	18359818	18359819
chr12	18359822	18359823
chr12	18360361	18360362
chr12	18360589	18360590
chr12	18360725	18360726
chr12	18360733	18360734
chr12	18360734	18360735
chr12	18360754	18360755
chr12	18361205	18361206
chr12	18361228	18361229
chr12	18361556	18361557
chr12	18361874	18361875
chr12	18362243	18362244
chr12	18362288	18362289
chr12	18362327	18362328
chr12	18362411	18362412
chr12	18362694	18362695
chr12	18362784	18362785
chr12	18363025	18363026
chr12	18363136	18363137
chr12	18363209	18363210
chr12	18363282	18363283
chr12	18363485	18363486
chr12	18363570	18363571
chr12	18364220	18364221
chr12	18364390	18364391
chr12	18364411	18364412
chr12	18364731	18364732
chr12	18366091	18366092
chr12	18366556	18366557
chr12	18366747	18366748
chr12	18366946	18366947
chr12	18366991	18366992
chr12	18367155	18367156
chr12	18367243	18367244
chr12	18367409	18367410
chr12	18367453	18367454
chr12	18367476	18367477
chr12	18367479	18367480
chr12	18367485	18367486
chr12	18367513	18367514
chr12	18367598	18367599
chr12	18367607	18367608
chr12	18367646	18367647
chr12	18367681	18367682
chr12	18367699	18367700
chr12	18367701	18367702
chr12	18367743	18367744
chr12	18367746	18367747
chr12	18367757	18367758
chr12	18367778	18367779
chr12	18367872	18367873
chr12	18367879	18367880
chr12	18367882	18367883
chr12	18367888	18367889
chr12	18367946	18367947
chr12	18367971	18367972
chr12	18368025	18368026
chr12	18368065	18368066
chr12	18368098	18368099
chr12	18368108	18368109
chr12	18368111	18368112
chr12	18368120	18368121
chr12	18368127	18368128
chr12	18368209	18368210
chr12	18368230	18368231
chr12	18368274	18368275
chr12	18368382	18368383
chr12	18368393	18368394
chr12	18368452	18368453
chr12	18368457	18368458
chr12	18368465	18368466
chr12	18368497	18368498
chr12	18368524	18368525
chr12	18368655	18368656
chr12	18368668	18368669
chr12	18368735	18368736
chr12	18368736	18368737
chr12	18368763	18368764
chr12	18368770	18368771
chr12	18368940	18368941
chr12	18368941	18368942
chr12	18368951	18368952
chr12	18368969	18368970
chr12	18369004	18369005
chr12	18369321	18369322
chr12	18370007	18370008
chr12	18370203	18370204
chr12	18370223	18370224
chr12	18370858	18370859
chr12	18370867	18370868
chr12	18370978	18370979
chr12	18371008	18371009
chr12	18371040	18371041
chr12	18371171	18371172
chr12	18371371	18371372
chr12	18371436	18371437
chr12	18371699	18371700
chr12	18371779	18371780
chr12	18372280	18372281
chr12	18372290	18372291
chr12	18372293	18372294
chr12	18372298	18372299
chr12	18372320	18372321
chr12	18372345	18372346
chr12	18372366	18372367
chr12	18372370	18372371
chr12	18372424	18372425
chr12	18372482	18372483
chr12	18372600	18372601
chr12	18372642	18372643
chr12	18372656	18372657
chr12	18372681	18372682
chr12	18372687	18372688
chr12	18372710	18372711
chr12	18372729	18372730
chr12	18372747	18372748
chr12	18372769	18372770
chr12	18373004	18373005
chr12	18373224	18373225
chr12	18373234	18373235
chr12	18373240	18373241
chr12	18373349	18373350
chr12	18373640	18373641
chr12	18373674	18373675
chr12	18373708	18373709
chr12	18373905	18373906
chr12	18374432	18374433
chr12	18374903	18374904
chr12	18374956	18374957
chr12	18374964	18374965
chr12	18375470	18375471
chr12	18375542	18375543
chr12	18375558	18375559
chr12	18376375	18376376
chr12	18376398	18376399
chr12	18376944	18376945
chr12	18376952	18376953
chr12	18377077	18377078
chr12	18377659	18377660
chr12	18377704	18377705
chr12	18377736	18377737
chr12	18377743	18377744
chr12	18377910	18377911
chr12	18377992	18377993
chr12	18378218	18378219
chr12	18378258	18378259
chr12	18378271	18378272
chr12	18378486	18378487
chr12	18378493	18378494
chr12	18378726	18378727
chr12	18378780	18378781
chr12	18378839	18378840
chr12	18378851	18378852
chr12	18379180	18379181
chr12	18379486	18379487
chr12	18379696	18379697
chr12	18380119	18380120
chr12	18380295	18380296
chr12	18380440	18380441
chr12	18380469	18380470
chr12	18380856	18380857
chr12	18381213	18381214
chr12	18381359	18381360
chr12	18381363	18381364
chr12	18381364	18381365
chr12	18381483	18381484
chr12	18381641	18381642
chr12	18381642	18381643
chr12	18381645	18381646
chr12	18381823	18381824
chr12	18381831	18381832
chr12	18381863	18381864
chr12	18382277	18382278
chr12	18382473	18382474
chr12	18382755	18382756
chr12	18382997	18382998
chr12	18383005	18383006
chr12	18383006	18383007
chr12	18383058	18383059
chr12	18383107	18383108
chr12	18383134	18383135
chr12	18383247	18383248
chr12	18383272	18383273
chr12	18383311	18383312
chr12	18383353	18383354
chr12	18383466	18383467
chr12	18383602	18383603
chr12	18383607	18383608
chr12	18383743	18383744
chr12	18384099	18384100
chr12	18384131	18384132
chr12	18384141	18384142
chr12	18384148	18384149
chr12	18384150	18384151
chr12	18384245	18384246
chr12	18384318	18384319
chr12	18384352	18384353
chr12	18384406	18384407
chr12	18384441	18384442
chr12	18384473	18384474
chr12	18384518	18384519
chr12	18384898	18384899
chr12	18384910	18384911
chr12	18385079	18385080
chr12	18385113	18385114
chr12	18385124	18385125
chr12	18385153	18385154
chr12	18385219	18385220
chr12	18385330	18385331
chr12	18385358	18385359
chr12	18385440	18385441
chr12	18385542	18385543
chr12	18385804	18385805
chr12	18385817	18385818
chr12	18385824	18385825
chr12	18385826	18385827
chr12	18385839	18385840
chr12	18385863	18385864
chr12	18385872	18385873
chr12	18385874	18385875
chr12	18385875	18385876
chr12	18385876	18385877
chr12	18385890	18385891
chr12	18385893	18385894
chr12	18385924	18385925
chr12	18386019	18386020
chr12	18386035	18386036
chr12	18386036	18386037
chr12	18386362	18386363
chr12	18386481	18386482
chr12	18386633	18386634
chr12	18386635	18386636
chr12	18386907	18386908
chr12	18387058	18387059
chr12	18387217	18387218
chr12	18387245	18387246
chr12	18387284	18387285
chr12	18387466	18387467
chr12	18387717	18387718
chr12	18387806	18387807
chr12	18387820	18387821
chr12	18388013	18388014
chr12	18388080	18388081
chr12	18388733	18388734
chr12	18388981	18388982
chr12	18389128	18389129
chr12	18389153	18389154
chr12	18389324	18389325
chr12	18389425	18389426
chr12	18389510	18389511
chr12	18390104	18390105
chr12	18390225	18390226
chr12	18390324	18390325
chr12	18392231	18392232
chr12	18392414	18392415
chr12	18392432	18392433
chr12	18392450	18392451
chr12	18392774	18392775
chr12	18394038	18394039
chr12	18396210	18396211
chr12	18396234	18396235
chr12	18396256	18396257
chr12	18397156	18397157
chr12	18397172	18397173
chr12	18397355	18397356
chr12	18398461	18398462
chr12	18398494	18398495
chr12	18398593	18398594
chr12	18398704	18398705
chr12	18401413	18401414
chr12	18401447	18401448
chr12	18401662	18401663
chr12	18401760	18401761
chr12	18401793	18401794
chr12	18402120	18402121
chr12	18402155	18402156
chr12	18402164	18402165
chr12	18402234	18402235
chr12	18402280	18402281
chr12	18402326	18402327
chr12	18402465	18402466
chr12	18403768	18403769
chr12	18403776	18403777
chr12	18403780	18403781
chr12	18404023	18404024
chr12	18404189	18404190
chr12	18405205	18405206
chr12	18405951	18405952
chr12	18406046	18406047
chr12	18406052	18406053
chr12	18406053	18406054
chr12	18406119	18406120
chr12	18406127	18406128
chr12	18406505	18406506
chr12	18406562	18406563
chr12	18406586	18406587
chr12	18406600	18406601
chr12	18407232	18407233
chr12	18407395	18407396
chr12	18427573	18427574
chr12	18438257	18438258
chr12	18438260	18438261
chr12	18438316	18438317
chr12	18438662	18438663
chr12	18438718	18438719
chr12	18438987	18438988
chr12	18438992	18438993
chr12	18439047	18439048
chr12	18439382	18439383
chr12	18439397	18439398
chr12	18439449	18439450
chr12	18439462	18439463
chr12	18439481	18439482
chr12	18439491	18439492
chr12	18439492	18439493
chr12	18439498	18439499
chr12	18439856	18439857
chr12	18439868	18439869
chr12	18439901	18439902
chr12	18441792	18441793
chr12	18441854	18441855
chr12	18448431	18448432
chr12	18456731	18456732
chr12	18456775	18456776
chr12	18464255	18464256
chr12	18464814	18464815
chr12	18464842	18464843
chr12	18467142	18467143
chr12	18467163	18467164
chr12	18467173	18467174
chr12	18467216	18467217
chr12	18468337	18468338
chr12	18468594	18468595
chr12	18468669	18468670
chr12	18468674	18468675
chr12	18468779	18468780
chr12	18468827	18468828
chr12	18468831	18468832
chr12	18468898	18468899
chr12	18468924	18468925
chr12	18468947	18468948
chr12	18468983	18468984
chr12	18469022	18469023
chr12	18470574	18470575
chr12	18470628	18470629
chr12	18470694	18470695
chr12	18470707	18470708
chr12	18470716	18470717
chr12	18470717	18470718
chr12	18470760	18470761
chr12	18470789	18470790
chr12	18470868	18470869
chr12	18470869	18470870
chr12	18470925	18470926
chr12	18470953	18470954
chr12	18471112	18471113
chr12	18471113	18471114
chr12	18471238	18471239
chr12	18471480	18471481
chr12	18471494	18471495
chr12	18471546	18471547
chr12	18472062	18472063
chr12	18472228	18472229
chr12	18472268	18472269
chr12	18472336	18472337
chr12	18474058	18474059
chr12	18476692	18476693
chr12	18476700	18476701
chr12	18481106	18481107
chr12	18481173	18481174
chr12	18481184	18481185
chr12	18481185	18481186
chr12	18481191	18481192
chr12	18481220	18481221
chr12	18481221	18481222
chr12	18481432	18481433
chr12	18481444	18481445
chr12	18481447	18481448
chr12	18481475	18481476
chr12	18481483	18481484
chr12	18481517	18481518
chr12	18481536	18481537
chr12	18481682	18481683
chr12	18481695	18481696
chr12	18481706	18481707
chr12	18481734	18481735
chr12	18481751	18481752
chr12	18481755	18481756
chr12	18481758	18481759
chr12	18481798	18481799
chr12	18481805	18481806
chr12	18495016	18495017
chr12	18495045	18495046
chr12	18495067	18495068
chr12	18495068	18495069
chr12	18495069	18495070
chr12	18495076	18495077
chr12	18495082	18495083
chr12	18495083	18495084
chr12	18495426	18495427
chr12	18495457	18495458
chr12	18495459	18495460
chr12	18495463	18495464
chr12	18495489	18495490
chr12	18495541	18495542
chr12	18495551	18495552
chr12	18495581	18495582
chr12	18495812	18495813
chr12	18495901	18495902
chr12	18495913	18495914
chr12	18496874	18496875
chr12	18496892	18496893
chr12	18496901	18496902
chr12	18496988	18496989
chr12	18497215	18497216
chr12	18497216	18497217
chr12	18497260	18497261
chr12	18497268	18497269
chr12	18497303	18497304
chr12	18497310	18497311
chr12	18497333	18497334
chr12	18498454	18498455
chr12	18498501	18498502
chr12	18498512	18498513
chr12	18498528	18498529
chr12	18498531	18498532
chr12	18498673	18498674
chr12	18498683	18498684
chr12	18498734	18498735
chr12	18498913	18498914
chr12	18498926	18498927
chr12	18499920	18499921
chr12	18500192	18500193
chr12	18500213	18500214
chr12	18500240	18500241
chr12	18500247	18500248
chr12	18504000	18504001
chr12	18504046	18504047
chr12	18504058	18504059
chr12	18504077	18504078
chr12	18504081	18504082
chr12	18504141	18504142
chr12	18504392	18504393
chr12	18504458	18504459
chr12	18504676	18504677
chr12	18506032	18506033
chr12	18506207	18506208
chr12	18506354	18506355
chr12	18506383	18506384
chr12	18507496	18507497
chr12	18507735	18507736
chr12	18507743	18507744
chr12	18507764	18507765
chr12	18508754	18508755
chr12	18508775	18508776
chr12	18508778	18508779
chr12	18508785	18508786
chr12	18508819	18508820
chr12	18508865	18508866
chr12	18508910	18508911
chr12	18509033	18509034
chr12	18509073	18509074
chr12	18509087	18509088
chr12	18509125	18509126
chr12	18509127	18509128
chr12	18509154	18509155
chr12	18509163	18509164
chr12	18509227	18509228
chr12	18509269	18509270
chr12	18509301	18509302
chr12	18512121	18512122
chr12	18512263	18512264
chr12	18512305	18512306
chr12	18512337	18512338
chr12	18512853	18512854
chr12	18515124	18515125
chr12	18515127	18515128
chr12	18515164	18515165
chr12	18515172	18515173
chr12	18515184	18515185
chr12	18515195	18515196
chr12	18515250	18515251
chr12	18515625	18515626
chr12	18515657	18515658
chr12	18515743	18515744
chr12	18515754	18515755
chr12	18515897	18515898
chr12	18515968	18515969
chr12	18516139	18516140
chr12	18516236	18516237
chr12	18516252	18516253
chr12	18516261	18516262
chr12	18516391	18516392
chr12	18516590	18516591
chr12	18516620	18516621
chr12	18516834	18516835
chr12	18516933	18516934
chr12	18516935	18516936
chr12	18517210	18517211
chr12	18517318	18517319
chr12	18517469	18517470
chr12	18517506	18517507
chr12	18517512	18517513
chr12	18517517	18517518
chr12	18517527	18517528
chr12	18517545	18517546
chr12	18517677	18517678
chr12	18517799	18517800
chr12	18517804	18517805
chr12	18517844	18517845
chr12	18517854	18517855
chr12	18517933	18517934
chr12	18517948	18517949
chr12	18517956	18517957
chr12	18517971	18517972
chr12	18517987	18517988
chr12	18518028	18518029
chr12	18518421	18518422
chr12	18518429	18518430
chr12	18518439	18518440
chr12	18525713	18525714
chr12	18526590	18526591
chr12	18526621	18526622
chr12	18526634	18526635
chr12	18526874	18526875
chr12	18526896	18526897
chr12	18526925	18526926
chr12	18526931	18526932
chr12	18526933	18526934
chr12	18526948	18526949
chr12	18527005	18527006
chr12	18527023	18527024
chr12	18527038	18527039
chr12	18527242	18527243
chr12	18527260	18527261
chr12	18527343	18527344
chr12	18527616	18527617
chr12	18527620	18527621
chr12	18531292	18531293
chr12	18531345	18531346
chr12	18531622	18531623
chr12	18534621	18534622
chr12	18537928	18537929
chr12	18537969	18537970
chr12	18538128	18538129
chr12	18544004	18544005
chr12	18544719	18544720
chr12	18545011	18545012
chr12	18545557	18545558
chr12	18545611	18545612
chr12	18545921	18545922
chr12	18545922	18545923
chr12	18545926	18545927
chr12	18546013	18546014
chr12	18546014	18546015
chr12	18546436	18546437
chr12	18546485	18546486
chr12	18549510	18549511
chr12	18549749	18549750
chr12	18549752	18549753
chr12	18549760	18549761
chr12	18551238	18551239
chr12	18551254	18551255
chr12	18551432	18551433
chr12	18551506	18551507
chr12	18551525	18551526
chr12	18551664	18551665
chr12	18551733	18551734
chr12	18551734	18551735
chr12	18553793	18553794
chr12	18553878	18553879
chr12	18553901	18553902
chr12	18560705	18560706
chr12	18561986	18561987
chr12	18564076	18564077
chr12	18564888	18564889
chr12	18564938	18564939
chr12	18564939	18564940
chr12	18564987	18564988
chr12	18565821	18565822
chr12	18566770	18566771
chr12	18566831	18566832
chr12	18570535	18570536
chr12	18570584	18570585
chr12	18570594	18570595
chr12	18571168	18571169
chr12	18571218	18571219
chr12	18571936	18571937
chr12	18573507	18573508
chr12	18574019	18574020
chr12	18574045	18574046
chr12	18574110	18574111
chr12	18574263	18574264
chr12	18574305	18574306
chr12	18574614	18574615
chr12	18574986	18574987
chr12	18575279	18575280
chr12	18575596	18575597
chr12	18575660	18575661
chr12	18575679	18575680
chr12	18577018	18577019
chr12	18577792	18577793
chr12	18577812	18577813
chr12	18577869	18577870
chr12	18577904	18577905
chr12	18578113	18578114
chr12	18578715	18578716
chr12	18579011	18579012
chr12	18579027	18579028
chr12	18579032	18579033
chr12	18579037	18579038
chr12	18579056	18579057
chr12	18579435	18579436
chr12	18579517	18579518
chr12	18579574	18579575
chr12	18579658	18579659
chr12	18581027	18581028
chr12	18581238	18581239
chr12	18581250	18581251
chr12	18581307	18581308
chr12	18581680	18581681
chr12	18581825	18581826
chr12	18582148	18582149
chr12	18582331	18582332
chr12	18582363	18582364
chr12	18582364	18582365
chr12	18582468	18582469
chr12	18582490	18582491
chr12	18582510	18582511
chr12	18582524	18582525
chr12	18582537	18582538
chr12	18582574	18582575
chr12	18582639	18582640
chr12	18582644	18582645
chr12	18582653	18582654
chr12	18582655	18582656
chr12	18582672	18582673
chr12	18582676	18582677
chr12	18582690	18582691
chr12	18582699	18582700
chr12	18582738	18582739
chr12	18582800	18582801
chr12	18582827	18582828
chr12	18582830	18582831
chr12	18582874	18582875
chr12	18583006	18583007
chr12	18583017	18583018
chr12	18586489	18586490
chr12	18587528	18587529
chr12	18587569	18587570
chr12	18587943	18587944
chr12	18588958	18588959
chr12	18588981	18588982
chr12	18591435	18591436
chr12	18591475	18591476
chr12	18591495	18591496
chr12	18591502	18591503
chr12	18591712	18591713
chr12	18591783	18591784
chr12	18592043	18592044
chr12	18592074	18592075
chr12	18592075	18592076
chr12	18592123	18592124
chr12	18592136	18592137
chr12	18592345	18592346
chr12	18595856	18595857
chr12	18595867	18595868
chr12	18595885	18595886
chr12	18595953	18595954
chr12	18596122	18596123
chr12	18596259	18596260
chr12	18596288	18596289
chr12	18596481	18596482
chr12	18597281	18597282
chr12	18597288	18597289
chr12	18597700	18597701
chr12	18601761	18601762
chr12	18603727	18603728
chr12	18604935	18604936
chr12	18604940	18604941
chr12	18604949	18604950
chr12	18604966	18604967
chr12	18604987	18604988
chr12	18604989	18604990
chr12	18604994	18604995
chr12	18605007	18605008
chr12	18605256	18605257
chr12	18605274	18605275
chr12	18605278	18605279
chr12	18605531	18605532
chr12	18605553	18605554
chr12	18607228	18607229
chr12	18607237	18607238
chr12	18607259	18607260
chr12	18607274	18607275
chr12	18607547	18607548
chr12	18607564	18607565
chr12	18607581	18607582
chr12	18607621	18607622
chr12	18607623	18607624
chr12	18607628	18607629
chr12	18607906	18607907
chr12	18607909	18607910
chr12	18607925	18607926
chr12	18607926	18607927
chr12	18607974	18607975
chr12	18609334	18609335
chr12	18609368	18609369
chr12	18609596	18609597
chr12	18609702	18609703
chr12	18609706	18609707
chr12	18610211	18610212
chr12	18610228	18610229
chr12	18610884	18610885
chr12	18610896	18610897
chr12	18610930	18610931
chr12	18610931	18610932
chr12	18611030	18611031
chr12	18611074	18611075
chr12	18611089	18611090
chr12	18611305	18611306
chr12	18611322	18611323
chr12	18611335	18611336
chr12	18611337	18611338
chr12	18611516	18611517
chr12	18613626	18613627
chr12	18613649	18613650
chr12	18614855	18614856
chr12	18618702	18618703
chr12	18619031	18619032
chr12	18620386	18620387
chr12	18620849	18620850
chr12	18621131	18621132
chr12	18621145	18621146
chr12	18621411	18621412
chr12	18621422	18621423
chr12	18621471	18621472
chr12	18621560	18621561
chr12	18621785	18621786
chr12	18621800	18621801
chr12	18621839	18621840
chr12	18621974	18621975
chr12	18621998	18621999
chr12	18622196	18622197
chr12	18622212	18622213
chr12	18622213	18622214
chr12	18622216	18622217
chr12	18622512	18622513
chr12	18622515	18622516
chr12	18622533	18622534
chr12	18622670	18622671
chr12	18622680	18622681
chr12	18622689	18622690
chr12	18622713	18622714
chr12	18622867	18622868
chr12	18622924	18622925
chr12	18623024	18623025
chr12	18623832	18623833
chr12	18623917	18623918
chr12	18624164	18624165
chr12	18624179	18624180
chr12	18624217	18624218
chr12	18624224	18624225
chr12	18624495	18624496
chr12	18624499	18624500
chr12	18624501	18624502
chr12	18624589	18624590
chr12	18624818	18624819
chr12	18624887	18624888
chr12	18624961	18624962
chr12	18625189	18625190
chr12	18625203	18625204
chr12	18625994	18625995
chr12	18626121	18626122
chr12	18626149	18626150
chr12	18626346	18626347
chr12	18626360	18626361
chr12	18626375	18626376
chr12	18626423	18626424
chr12	18626456	18626457
chr12	18626527	18626528
chr12	18626636	18626637
chr12	18626643	18626644
chr12	18626682	18626683
chr12	18626723	18626724
chr12	18626757	18626758
chr12	18626870	18626871
chr12	18627021	18627022
chr12	18627028	18627029
chr12	18627041	18627042
chr12	18627067	18627068
chr12	18627072	18627073
chr12	18627208	18627209
chr12	18627242	18627243
chr12	18627264	18627265
chr12	18627306	18627307
chr12	18627324	18627325
chr12	18627346	18627347
chr12	18627446	18627447
chr12	18627447	18627448
chr12	18627453	18627454
chr12	18627456	18627457
chr12	18627494	18627495
chr12	18627498	18627499
chr12	18627504	18627505
chr12	18627626	18627627
chr12	18627794	18627795
chr12	18627823	18627824
chr12	18627975	18627976
chr12	18627984	18627985
chr12	18627988	18627989
chr12	18628059	18628060
chr12	18628078	18628079
chr12	18628092	18628093
chr12	18628128	18628129
chr12	18628197	18628198
chr12	18628366	18628367
chr12	18628374	18628375
chr12	18628435	18628436
chr12	18628545	18628546
chr12	18628600	18628601
chr12	18628648	18628649
chr12	18628964	18628965
chr12	18628969	18628970
chr12	18628989	18628990
chr12	18629023	18629024
chr12	18629039	18629040
chr12	18629040	18629041
chr12	18629056	18629057
chr12	18629285	18629286
chr12	18629392	18629393
chr12	18629438	18629439
chr12	18629468	18629469
chr12	18629640	18629641
chr12	18629911	18629912
chr12	18630300	18630301
chr12	18630419	18630420
chr12	18630727	18630728
chr12	18630756	18630757
chr12	18630907	18630908
chr12	18631783	18631784
chr12	18632907	18632908
chr12	18632989	18632990
chr12	18633033	18633034
chr12	18633089	18633090
chr12	18633092	18633093
chr12	18633112	18633113
chr12	18633336	18633337
chr12	18633416	18633417
chr12	18633479	18633480
chr12	18633493	18633494
chr12	18633569	18633570
chr12	18633852	18633853
chr12	18633867	18633868
chr12	18633953	18633954
chr12	18633977	18633978
chr12	18634035	18634036
chr12	18634040	18634041
chr12	18634119	18634120
chr12	18634145	18634146
chr12	18634205	18634206
chr12	18634254	18634255
chr12	18634324	18634325
chr12	18634328	18634329
chr12	18634333	18634334
chr12	18634353	18634354
chr12	18634392	18634393
chr12	18634449	18634450
chr12	18634464	18634465
chr12	18634638	18634639
chr12	18634641	18634642
chr12	18634679	18634680
chr12	18634740	18634741
chr12	18634763	18634764
chr12	18634826	18634827
chr12	18634864	18634865
chr12	18634901	18634902
chr12	18634927	18634928
chr12	18634962	18634963
chr12	18634964	18634965
chr12	18634969	18634970
chr12	18634986	18634987
chr12	18635000	18635001
chr12	18635012	18635013
chr12	18635027	18635028
chr12	18635105	18635106
chr12	18635141	18635142
chr12	18635150	18635151
chr12	18635163	18635164
chr12	18635164	18635165
chr12	18635248	18635249
chr12	18635339	18635340
chr12	18635345	18635346
chr12	18635356	18635357
chr12	18635398	18635399
chr12	18635431	18635432
chr12	18635457	18635458
chr12	18635475	18635476
chr12	18635479	18635480
chr12	18635551	18635552
chr12	18635594	18635595
chr12	18635634	18635635
chr12	18635690	18635691
chr12	18635702	18635703
chr12	18635711	18635712
chr12	18635925	18635926
chr12	18635941	18635942
chr12	18635971	18635972
chr12	18636051	18636052
chr12	18636089	18636090
chr12	18636101	18636102
chr12	18636150	18636151
chr12	18636179	18636180
chr12	18636338	18636339
chr12	18636423	18636424
chr12	18636496	18636497
chr12	18636713	18636714
chr12	18636977	18636978
chr12	18636978	18636979
chr12	18636989	18636990
chr12	18637162	18637163
chr12	18637371	18637372
chr12	18637709	18637710
chr12	18637720	18637721
chr12	18637729	18637730
chr12	18638081	18638082
chr12	18638573	18638574
chr12	18638632	18638633
chr12	18638639	18638640
chr12	18638728	18638729
chr12	18638875	18638876
chr12	18638978	18638979
chr12	18638980	18638981
chr12	18638983	18638984
chr12	18639349	18639350
chr12	18639408	18639409
chr12	18639466	18639467
chr12	18639479	18639480
chr12	18639553	18639554
chr12	18639701	18639702
chr12	18639853	18639854
chr12	18639870	18639871
chr12	18639996	18639997
chr12	18640004	18640005
chr12	18640014	18640015
chr12	18640338	18640339
chr12	18641061	18641062
chr12	18641088	18641089
chr12	18641266	18641267
chr12	18641525	18641526
chr12	18641620	18641621
chr12	18641685	18641686
chr12	18641774	18641775
chr12	18642145	18642146
chr12	18642211	18642212
chr12	18642225	18642226
chr12	18642246	18642247
chr12	18642307	18642308
chr12	18642315	18642316
chr12	18642416	18642417
chr12	18642643	18642644
chr12	18642657	18642658
chr12	18642670	18642671
chr12	18642734	18642735
chr12	18642868	18642869
chr12	18642872	18642873
chr12	18642954	18642955
chr12	18642983	18642984
chr12	18643022	18643023
chr12	18643211	18643212
chr12	18643305	18643306
chr12	18643346	18643347
chr12	18643617	18643618
chr12	18643619	18643620
chr12	18643639	18643640
chr12	18643874	18643875
chr12	18643969	18643970
chr12	18644136	18644137
chr12	18644137	18644138
chr12	18644154	18644155
chr12	18644190	18644191
chr12	18644212	18644213
chr12	18644272	18644273
chr12	18644301	18644302
chr12	18644445	18644446
chr12	18644467	18644468
chr12	18644521	18644522
chr12	18644532	18644533
chr12	18645136	18645137
chr12	18645420	18645421
chr12	18646117	18646118
chr12	18646732	18646733
chr12	18646838	18646839
chr12	18646931	18646932
chr12	18646990	18646991
chr12	18647249	18647250
chr12	18647296	18647297
chr12	18647445	18647446
chr12	18647531	18647532
chr12	18647576	18647577
chr12	18647661	18647662
chr12	18647888	18647889
chr12	18648044	18648045
chr12	18648164	18648165
chr12	18648242	18648243
chr12	18648314	18648315
chr12	18648761	18648762
chr12	18648817	18648818
chr12	18648834	18648835
chr12	18648853	18648854
chr12	18648872	18648873
chr12	18648888	18648889
chr12	18648963	18648964
chr12	18648980	18648981
chr12	18648981	18648982
chr12	18648985	18648986
chr12	18649181	18649182
chr12	18649327	18649328
chr12	18649333	18649334
chr12	18649381	18649382
chr12	18649425	18649426
chr12	18649525	18649526
chr12	18649544	18649545
chr12	18649628	18649629
chr12	18649703	18649704
chr12	18649845	18649846
chr12	18649870	18649871
chr12	18649880	18649881
chr12	18649929	18649930
chr12	18649945	18649946
chr12	18649963	18649964
chr12	18649988	18649989
chr12	18650265	18650266
chr12	18650326	18650327
chr12	18650495	18650496
chr12	18650514	18650515
chr12	18650598	18650599
chr12	18650839	18650840
chr12	18650971	18650972
chr12	18651169	18651170
chr12	18651314	18651315
chr12	18651330	18651331
chr12	18651348	18651349
chr12	18651358	18651359
chr12	18651386	18651387
chr12	18651390	18651391
chr12	18651520	18651521
chr12	18651804	18651805
chr12	18651811	18651812
chr12	18651893	18651894
chr12	18652157	18652158
chr12	18652457	18652458
chr12	18652563	18652564
chr12	18652665	18652666
chr12	18654683	18654684
chr12	18655167	18655168
chr12	18655178	18655179
chr12	18655854	18655855
chr12	18655873	18655874
chr12	18656240	18656241
chr12	18656255	18656256
chr12	18656259	18656260
chr12	18656294	18656295
chr12	18656373	18656374
chr12	18656564	18656565
chr12	18656722	18656723
chr12	18656911	18656912
chr12	18657140	18657141
chr12	18657157	18657158
chr12	18657298	18657299
chr12	18657338	18657339
chr12	18657492	18657493
chr12	18657803	18657804
chr12	18657870	18657871
chr12	18658436	18658437
chr12	18658733	18658734
chr12	18658820	18658821
chr12	18658955	18658956
chr12	18661076	18661077
chr12	18661353	18661354
chr12	18662412	18662413
chr12	18662427	18662428
chr12	18662454	18662455
chr12	18662484	18662485
chr12	18662534	18662535
chr12	18662536	18662537
chr12	18662612	18662613
chr12	18662804	18662805
chr12	18662823	18662824
chr12	18665535	18665536
chr12	18665606	18665607
chr12	18665940	18665941
chr12	18665969	18665970
chr12	18666000	18666001
chr12	18671171	18671172
chr12	18671462	18671463
chr12	18671661	18671662
chr12	18671662	18671663
chr12	18671691	18671692
chr12	18671726	18671727
chr12	18671912	18671913
chr12	18672408	18672409
chr12	18672440	18672441
chr12	18672521	18672522
chr12	18672523	18672524
chr12	18672533	18672534
chr12	18674783	18674784
chr12	18674785	18674786
chr12	18675838	18675839
chr12	18676435	18676436
chr12	18679806	18679807
chr12	18679808	18679809
chr12	18679820	18679821
chr12	18680079	18680080
chr12	18680116	18680117
chr12	18680169	18680170
chr12	18680551	18680552
chr12	18680741	18680742
chr12	18680775	18680776
chr12	18681135	18681136
chr12	18681168	18681169
chr12	18681605	18681606
chr12	18681617	18681618
chr12	18681620	18681621
chr12	18681639	18681640
chr12	18681894	18681895
chr12	18681897	18681898
chr12	18681920	18681921
chr12	18681927	18681928
chr12	18682100	18682101
chr12	18682120	18682121
chr12	18682132	18682133
chr12	18682143	18682144
chr12	18682492	18682493
chr12	18682514	18682515
chr12	18682543	18682544
chr12	18682549	18682550
chr12	18682580	18682581
chr12	18682587	18682588
chr12	18682690	18682691
chr12	18682765	18682766
chr12	18682773	18682774
chr12	18682789	18682790
chr12	18682790	18682791
chr12	18682846	18682847
chr12	18682902	18682903
chr12	18682927	18682928
chr12	18683171	18683172
chr12	18683191	18683192
chr12	18683192	18683193
chr12	18683198	18683199
chr12	18683205	18683206
chr12	18683209	18683210
chr12	18683210	18683211
chr12	18683217	18683218
chr12	18683263	18683264
chr12	18683468	18683469
chr12	18683613	18683614
chr12	18683665	18683666
chr12	18683673	18683674
chr12	18685635	18685636
chr12	18685886	18685887
chr12	18685894	18685895
chr12	18685934	18685935
chr12	18688336	18688337
chr12	18688455	18688456
chr12	18688478	18688479
chr12	18688492	18688493
chr12	18688499	18688500
chr12	18688516	18688517
chr12	18689127	18689128
chr12	18689145	18689146
chr12	18689162	18689163
chr12	18690121	18690122
chr12	18690184	18690185
chr12	18690401	18690402
chr12	18690743	18690744
chr12	18692959	18692960
chr12	18692965	18692966
chr12	18692986	18692987
chr12	18692992	18692993
chr12	18693011	18693012
chr12	18694323	18694324
chr12	18694464	18694465
chr12	18694533	18694534
chr12	18694590	18694591
chr12	18696421	18696422
chr12	18696690	18696691
chr12	18696724	18696725
chr12	18696749	18696750
chr12	18696830	18696831
chr12	18696847	18696848
chr12	18696849	18696850
chr12	18697000	18697001
chr12	18697135	18697136
chr12	18697147	18697148
chr12	18698323	18698324
chr12	18698338	18698339
chr12	18698798	18698799
chr12	18698972	18698973
chr12	18699011	18699012
chr12	18699044	18699045
chr12	18699403	18699404
chr12	18699528	18699529
chr12	18699660	18699661
chr12	18699669	18699670
chr12	18699689	18699690
chr12	18699697	18699698
chr12	18699740	18699741
chr12	18699836	18699837
chr12	18699859	18699860
chr12	18699924	18699925
chr12	18699972	18699973
chr12	18699998	18699999
chr12	18700015	18700016
chr12	18700128	18700129
chr12	18700167	18700168
chr12	18700230	18700231
chr12	18700350	18700351
chr12	18700974	18700975
chr12	18701262	18701263
chr12	18702874	18702875
chr12	18702959	18702960
chr12	18703026	18703027
chr12	18703038	18703039
chr12	18703099	18703100
chr12	18703138	18703139
chr12	18703301	18703302
chr12	18703334	18703335
chr12	18703344	18703345
chr12	18703347	18703348
chr12	18703348	18703349
chr12	18703364	18703365
chr12	18703375	18703376
chr12	18703465	18703466
chr12	18703473	18703474
chr12	18703485	18703486
chr12	18703560	18703561
chr12	18704667	18704668
chr12	18704688	18704689
chr12	18704779	18704780
chr12	18704792	18704793
chr12	18704826	18704827
chr12	18705276	18705277
chr12	18705381	18705382
chr12	18705386	18705387
chr12	18705674	18705675
chr12	18705738	18705739
chr12	18706500	18706501
chr12	18707249	18707250
chr12	18707290	18707291
chr12	18707313	18707314
chr12	18707349	18707350
chr12	18710575	18710576
chr12	18710591	18710592
chr12	18710610	18710611
chr12	18710985	18710986
chr12	18711561	18711562
chr12	18711593	18711594
chr12	18711600	18711601
chr12	18714014	18714015
chr12	18715172	18715173
chr12	18715899	18715900
chr12	18716259	18716260
chr12	18716266	18716267
chr12	18716269	18716270
chr12	18716474	18716475
chr12	18716509	18716510
chr12	18716544	18716545
chr12	18716564	18716565
chr12	18716592	18716593
chr12	18719797	18719798
chr12	18720070	18720071
chr12	18721681	18721682
chr12	18722125	18722126
chr12	18724169	18724170
chr12	18724207	18724208
chr12	18724509	18724510
chr12	18724548	18724549
chr12	18724594	18724595
chr12	18724627	18724628
chr12	18724649	18724650
chr12	18724679	18724680
chr12	18725529	18725530
chr12	18725594	18725595
chr12	18725644	18725645
chr12	18725655	18725656
chr12	18725727	18725728
chr12	18725786	18725787
chr12	18725889	18725890
chr12	18725912	18725913
chr12	18725913	18725914
chr12	18725932	18725933
chr12	18725946	18725947
chr12	18726180	18726181
chr12	18726271	18726272
chr12	18726398	18726399
chr12	18726558	18726559
chr12	18726582	18726583
chr12	18726657	18726658
chr12	18726807	18726808
chr12	18726953	18726954
chr12	18727164	18727165
chr12	18727208	18727209
chr12	18727716	18727717
chr12	18727810	18727811
chr12	18727826	18727827
chr12	18727835	18727836
chr12	18727851	18727852
chr12	18728277	18728278
chr12	18728317	18728318
chr12	18728417	18728418
chr12	18728450	18728451
chr12	18728628	18728629
chr12	18728675	18728676
chr12	18728703	18728704
chr12	18729455	18729456
chr12	18729663	18729664
chr12	18729722	18729723
chr12	18730062	18730063
chr12	18730244	18730245
chr12	18730392	18730393
chr12	18730393	18730394
chr12	18730487	18730488
chr12	18730655	18730656
chr12	18730702	18730703
chr12	18730755	18730756
chr12	18730781	18730782
chr12	18730915	18730916
chr12	18731041	18731042
chr12	18731082	18731083
chr12	18731126	18731127
chr12	18731256	18731257
chr12	18731343	18731344
chr12	18731347	18731348
chr12	18731391	18731392
chr12	18731460	18731461
chr12	18731639	18731640
chr12	18731718	18731719
chr12	18731909	18731910
chr12	18731911	18731912
chr12	18731924	18731925
chr12	18731926	18731927
chr12	18732017	18732018
chr12	18732038	18732039
chr12	18732053	18732054
chr12	18732103	18732104
chr12	18732583	18732584
chr12	18732586	18732587
chr12	18732598	18732599
chr12	18732920	18732921
chr12	18733121	18733122
chr12	18733125	18733126
chr12	18733233	18733234
chr12	18733448	18733449
chr12	18733984	18733985
chr12	18734659	18734660
chr12	18734955	18734956
chr12	18735006	18735007
chr12	18735372	18735373
chr12	18738948	18738949
chr12	18738983	18738984
chr12	18739267	18739268
chr12	18739630	18739631
chr12	18740049	18740050
chr12	18740454	18740455
chr12	18740484	18740485
chr12	18740488	18740489
chr12	18740513	18740514
chr12	18740811	18740812
chr12	18741182	18741183
chr12	18741450	18741451
chr12	18741738	18741739
chr12	18741766	18741767
chr12	18741856	18741857
chr12	18741892	18741893
chr12	18741947	18741948
chr12	18741988	18741989
chr12	18741998	18741999
chr12	18742078	18742079
chr12	18742079	18742080
chr12	18742085	18742086
chr12	18742316	18742317
chr12	18742350	18742351
chr12	18742425	18742426
chr12	18742439	18742440
chr12	18742559	18742560
chr12	18743576	18743577
chr12	18743582	18743583
chr12	18743643	18743644
chr12	18744656	18744657
chr12	18744674	18744675
chr12	18744924	18744925
chr12	18745134	18745135
chr12	18745145	18745146
chr12	18745389	18745390
chr12	18745447	18745448
chr12	18745448	18745449
chr12	18745638	18745639
chr12	18745688	18745689
chr12	18745715	18745716
chr12	18745773	18745774
chr12	18745939	18745940
chr12	18745976	18745977
chr12	18746058	18746059
chr12	18746249	18746250
chr12	18746851	18746852
chr12	18746862	18746863
chr12	18747700	18747701
chr12	18747796	18747797
chr12	18747844	18747845
chr12	18747869	18747870
chr12	18747870	18747871
chr12	18748027	18748028
chr12	18748166	18748167
chr12	18748479	18748480
chr12	18748524	18748525
chr12	18749127	18749128
chr12	18749363	18749364
chr12	18749469	18749470
chr12	18749769	18749770
chr12	18750040	18750041
chr12	18750062	18750063
chr12	18750539	18750540
chr12	18750877	18750878
chr12	18751024	18751025
chr12	18751044	18751045
chr12	18751077	18751078
chr12	18751169	18751170
chr12	18751179	18751180
chr12	18751390	18751391
chr12	18751575	18751576
chr12	18751629	18751630
chr12	18751686	18751687
chr12	18751951	18751952
chr12	18751963	18751964
chr12	18752297	18752298
chr12	18752301	18752302
chr12	18752340	18752341
chr12	18752350	18752351
chr12	18752743	18752744
chr12	18752754	18752755
chr12	18752994	18752995
chr12	18753001	18753002
chr12	18753032	18753033
chr12	18753136	18753137
chr12	18753212	18753213
chr12	18753272	18753273
chr12	18753319	18753320
chr12	18753433	18753434
chr12	18753486	18753487
chr12	18753524	18753525
chr12	18753590	18753591
chr12	18753602	18753603
chr12	18753627	18753628
chr12	18753637	18753638
chr12	18753661	18753662
chr12	18753736	18753737
chr12	18753794	18753795
chr12	18753882	18753883
chr12	18753887	18753888
chr12	18753918	18753919
chr12	18754086	18754087
chr12	18754206	18754207
chr12	18754233	18754234
chr12	18754282	18754283
chr12	18754295	18754296
chr12	18754351	18754352
chr12	18754365	18754366
chr12	18754386	18754387
chr12	18754431	18754432
chr12	18754478	18754479
chr12	18754544	18754545
chr12	18754549	18754550
chr12	18754791	18754792
chr12	18754883	18754884
chr12	18754912	18754913
chr12	18754943	18754944
chr12	18754973	18754974
chr12	18755032	18755033
chr12	18755317	18755318
chr12	18755348	18755349
chr12	18755448	18755449
chr12	18755453	18755454
chr12	18755476	18755477
chr12	18755480	18755481
chr12	18755545	18755546
chr12	18755645	18755646
chr12	18755780	18755781
chr12	18755990	18755991
chr12	18756012	18756013
chr12	18756197	18756198
chr12	18756213	18756214
chr12	18756360	18756361
chr12	18756374	18756375
chr12	18756455	18756456
chr12	18756493	18756494
chr12	18756682	18756683
chr12	18756788	18756789
chr12	18756805	18756806
chr12	18757059	18757060
chr12	18757060	18757061
chr12	18757456	18757457
chr12	18757495	18757496
chr12	18757573	18757574
chr12	18757586	18757587
chr12	18757628	18757629
chr12	18757692	18757693
chr12	18757740	18757741
chr12	18757773	18757774
chr12	18757835	18757836
chr12	18757867	18757868
chr12	18758066	18758067
chr12	18758431	18758432
chr12	18758876	18758877
chr12	18759673	18759674
chr12	18759685	18759686
chr12	18759788	18759789
chr12	18759878	18759879
chr12	18759912	18759913
chr12	18759919	18759920
chr12	18759977	18759978
chr12	18760018	18760019
chr12	18760065	18760066
chr12	18760108	18760109
chr12	18760240	18760241
chr12	18760290	18760291
chr12	18760305	18760306
chr12	18760481	18760482
chr12	18760613	18760614
chr12	18760781	18760782
chr12	18760949	18760950
chr12	18761135	18761136
chr12	18761205	18761206
chr12	18761400	18761401
chr12	18761428	18761429
chr12	18761433	18761434
chr12	18761444	18761445
chr12	18761512	18761513
chr12	18761588	18761589
chr12	18761596	18761597
chr12	18761606	18761607
chr12	18761607	18761608
chr12	18761627	18761628
chr12	18761769	18761770
chr12	18761804	18761805
chr12	18762394	18762395
chr12	18762643	18762644
chr12	18762660	18762661
chr12	18762764	18762765
chr12	18765871	18765872
chr12	18765881	18765882
chr12	18765938	18765939
chr12	18766153	18766154
chr12	18766210	18766211
chr12	18766385	18766386
chr12	18766887	18766888
chr12	18766890	18766891
chr12	18766906	18766907
chr12	18766937	18766938
chr12	18767235	18767236
chr12	18767267	18767268
chr12	18767941	18767942
chr12	18768276	18768277
chr12	18769396	18769397
chr12	18769481	18769482
chr12	18770380	18770381
chr12	18770388	18770389
chr12	18770452	18770453
chr12	18770470	18770471
chr12	18770701	18770702
chr12	18770707	18770708
chr12	18770721	18770722
chr12	18771053	18771054
chr12	18771067	18771068
chr12	18771077	18771078
chr12	18771092	18771093
chr12	18771731	18771732
chr12	18771794	18771795
chr12	18771828	18771829
chr12	18771829	18771830
chr12	18771876	18771877
chr12	18771945	18771946
chr12	18772096	18772097
chr12	18772230	18772231
chr12	18773335	18773336
chr12	18774795	18774796
chr12	18775007	18775008
chr12	18775032	18775033
chr12	18775048	18775049
chr12	18775382	18775383
chr12	18775394	18775395
chr12	18775409	18775410
chr12	18776139	18776140
chr12	18776143	18776144
chr12	18776269	18776270
chr12	18776281	18776282
chr12	18776315	18776316
chr12	18776354	18776355
chr12	18776359	18776360
chr12	18776411	18776412
chr12	18776437	18776438
chr12	18776454	18776455
chr12	18776483	18776484
chr12	18776500	18776501
chr12	18776808	18776809
chr12	18776809	18776810
chr12	18776828	18776829
chr12	18776928	18776929
chr12	18776937	18776938
chr12	18777206	18777207
chr12	18777237	18777238
chr12	18777498	18777499
chr12	18777526	18777527
chr12	18777564	18777565
chr12	18777856	18777857
chr12	18777953	18777954
chr12	18777993	18777994
chr12	18778007	18778008
chr12	18778033	18778034
chr12	18778055	18778056
chr12	18778233	18778234
chr12	18778389	18778390
chr12	18778455	18778456
chr12	18778484	18778485
chr12	18778494	18778495
chr12	18778530	18778531
chr12	18778549	18778550
chr12	18778580	18778581
chr12	18778600	18778601
chr12	18778604	18778605
chr12	18778638	18778639
chr12	18778750	18778751
chr12	18778793	18778794
chr12	18778812	18778813
chr12	18778815	18778816
chr12	18778947	18778948
chr12	18779251	18779252
chr12	18779270	18779271
chr12	18779307	18779308
chr12	18779628	18779629
chr12	18779701	18779702
chr12	18779868	18779869
chr12	18780008	18780009
chr12	18780059	18780060
chr12	18780101	18780102
chr12	18780112	18780113
chr12	18780118	18780119
chr12	18780120	18780121
chr12	18780141	18780142
chr12	18780171	18780172
chr12	18780238	18780239
chr12	18780247	18780248
chr12	18780248	18780249
chr12	18780377	18780378
chr12	18780415	18780416
chr12	18780474	18780475
chr12	18780483	18780484
chr12	18780486	18780487
chr12	18780522	18780523
chr12	18780599	18780600
chr12	18780638	18780639
chr12	18780645	18780646
chr12	18780662	18780663
chr12	18780826	18780827
chr12	18781060	18781061
chr12	18781143	18781144
chr12	18781212	18781213
chr12	18781216	18781217
chr12	18781250	18781251
chr12	18781307	18781308
chr12	18781671	18781672
chr12	18781820	18781821
chr12	18782058	18782059
chr12	18782225	18782226
chr12	18782248	18782249
chr12	18782331	18782332
chr12	18782413	18782414
chr12	18782426	18782427
chr12	18782482	18782483
chr12	18782548	18782549
chr12	18782580	18782581
chr12	18782594	18782595
chr12	18782986	18782987
chr12	18783251	18783252
chr12	18783329	18783330
chr12	18783420	18783421
chr12	18783537	18783538
chr12	18783560	18783561
chr12	18783578	18783579
chr12	18783583	18783584
chr12	18783890	18783891
chr12	18783942	18783943
chr12	18784029	18784030
chr12	18784082	18784083
chr12	18784227	18784228
chr12	18784277	18784278
chr12	18784288	18784289
chr12	18784414	18784415
chr12	18784428	18784429
chr12	18784596	18784597
chr12	18784659	18784660
chr12	18784664	18784665
chr12	18784729	18784730
chr12	18784757	18784758
chr12	18784760	18784761
chr12	18784868	18784869
chr12	18784955	18784956
chr12	18784994	18784995
chr12	18785090	18785091
chr12	18785526	18785527
chr12	18785577	18785578
chr12	18785771	18785772
chr12	18786381	18786382
chr12	18786382	18786383
chr12	18786680	18786681
chr12	18786717	18786718
chr12	18786761	18786762
chr12	18786851	18786852
chr12	18787166	18787167
chr12	18787213	18787214
chr12	18787238	18787239
chr12	18787294	18787295
chr12	18787300	18787301
chr12	18787312	18787313
chr12	18787457	18787458
chr12	18787537	18787538
chr12	18787750	18787751
chr12	18788074	18788075
chr12	18788088	18788089
chr12	18788101	18788102
chr12	18788164	18788165
chr12	18788197	18788198
chr12	18788198	18788199
chr12	18788394	18788395
chr12	18788533	18788534
chr12	18788923	18788924
chr12	18789209	18789210
chr12	18789357	18789358
chr12	18789467	18789468
chr12	18789550	18789551
chr12	18789774	18789775
chr12	18790247	18790248
chr12	18790252	18790253
chr12	18790418	18790419
chr12	18790422	18790423
chr12	18790445	18790446
chr12	18790687	18790688
chr12	18790957	18790958
chr12	18790975	18790976
chr12	18791032	18791033
chr12	18791053	18791054
chr12	18791182	18791183
chr12	18791418	18791419
chr12	18791441	18791442
chr12	18791488	18791489
chr12	18791576	18791577
chr12	18791726	18791727
chr12	18791734	18791735
chr12	18791886	18791887
chr12	18791983	18791984
chr12	18792090	18792091
chr12	18792240	18792241
chr12	18792294	18792295
chr12	18792399	18792400
chr12	18792441	18792442
chr12	18792452	18792453
chr12	18792470	18792471
chr12	18792527	18792528
chr12	18792599	18792600
chr12	18792709	18792710
chr12	18792890	18792891
chr12	18792973	18792974
chr12	18793062	18793063
chr12	18793087	18793088
chr12	18793098	18793099
chr12	18793240	18793241
chr12	18793291	18793292
chr12	18793516	18793517
chr12	18793801	18793802
chr12	18793821	18793822
chr12	18793924	18793925
chr12	18794293	18794294
chr12	18794487	18794488
chr12	18794492	18794493
chr12	18794515	18794516
chr12	18794612	18794613
chr12	18794681	18794682
chr12	18794713	18794714
chr12	18794730	18794731
chr12	18794764	18794765
chr12	18794769	18794770
chr12	18794952	18794953
chr12	18795039	18795040
chr12	18795166	18795167
chr12	18795290	18795291
chr12	18795350	18795351
chr12	18795517	18795518
chr12	18795526	18795527
chr12	18795548	18795549
chr12	18795599	18795600
chr12	18795623	18795624
chr12	18795674	18795675
chr12	18795691	18795692
chr12	18795819	18795820
chr12	18795850	18795851
chr12	18795948	18795949
chr12	18795996	18795997
chr12	18796167	18796168
chr12	18796194	18796195
chr12	18796203	18796204
chr12	18796306	18796307
chr12	18796313	18796314
chr12	18796345	18796346
chr12	18796418	18796419
chr12	18796600	18796601
chr12	18796640	18796641
chr12	18796717	18796718
chr12	18797385	18797386
chr12	18797403	18797404
chr12	18797441	18797442
chr12	18797500	18797501
chr12	18797515	18797516
chr12	18797554	18797555
chr12	18797555	18797556
chr12	18798118	18798119
chr12	18798430	18798431
chr12	18798486	18798487
chr12	18798619	18798620
chr12	18798620	18798621
chr12	18798810	18798811
chr12	18798825	18798826
chr12	18798834	18798835
chr12	18798854	18798855
chr12	18798862	18798863
chr12	18798881	18798882
chr12	18798890	18798891
chr12	18798909	18798910
chr12	18799333	18799334
chr12	18799335	18799336
chr12	18799369	18799370
chr12	18799607	18799608
chr12	18799614	18799615
chr12	18799635	18799636
chr12	18799643	18799644
chr12	18799672	18799673
chr12	18799729	18799730
chr12	18799750	18799751
chr12	18799890	18799891
chr12	18799898	18799899
chr12	18799951	18799952
chr12	18799962	18799963
chr12	18800094	18800095
chr12	18800217	18800218
chr12	18800357	18800358
chr12	18800567	18800568
chr12	18800600	18800601
chr12	18800609	18800610
chr12	18800654	18800655
chr12	18800658	18800659
chr12	18800703	18800704
chr12	18800936	18800937
chr12	18800981	18800982
chr12	18801094	18801095
chr12	18801319	18801320
chr12	18801526	18801527
chr12	18801587	18801588
chr12	18801945	18801946
chr12	18802088	18802089
chr12	18802279	18802280
chr12	18803557	18803558
chr12	18803740	18803741
chr12	18804358	18804359
chr12	18804396	18804397
chr12	18804403	18804404
chr12	18804409	18804410
chr12	18804696	18804697
chr12	18804701	18804702
chr12	18804760	18804761
chr12	18804790	18804791
chr12	18812374	18812375
chr12	18812471	18812472
chr12	18812650	18812651
chr12	18813982	18813983
chr12	18819890	18819891
chr12	18820690	18820691
chr12	18820691	18820692
chr12	18820714	18820715
chr12	18821096	18821097
chr12	18821358	18821359
chr12	18821466	18821467
chr12	18821522	18821523
chr12	18821793	18821794
chr12	18821808	18821809
chr12	18821820	18821821
chr12	18821825	18821826
chr12	18821827	18821828
chr12	18822036	18822037
chr12	18822045	18822046
chr12	18822061	18822062
chr12	18822204	18822205
chr12	18822224	18822225
chr12	18823412	18823413
chr12	18823415	18823416
chr12	18823455	18823456
chr12	18823460	18823461
chr12	18823466	18823467
chr12	18823472	18823473
chr12	18823593	18823594
chr12	18823640	18823641
chr12	18823687	18823688
chr12	18824254	18824255
chr12	18824257	18824258
chr12	18824258	18824259
chr12	18824281	18824282
chr12	18824362	18824363
chr12	18824391	18824392
chr12	18824423	18824424
chr12	18824426	18824427
chr12	18824476	18824477
chr12	18824589	18824590
chr12	18824665	18824666
chr12	18824691	18824692
chr12	18824744	18824745
chr12	18824749	18824750
chr12	18824818	18824819
chr12	18824866	18824867
chr12	18824956	18824957
chr12	18826063	18826064
chr12	18826096	18826097
chr12	18826119	18826120
chr12	18826423	18826424
chr12	18826445	18826446
chr12	18826466	18826467
chr12	18826548	18826549
chr12	18826621	18826622
chr12	18826955	18826956
chr12	18826986	18826987
chr12	18826992	18826993
chr12	18827001	18827002
chr12	18827003	18827004
chr12	18827208	18827209
chr12	18827209	18827210
chr12	18827244	18827245
chr12	18827273	18827274
chr12	18827297	18827298
chr12	18827298	18827299
chr12	18827553	18827554
chr12	18828746	18828747
chr12	18828761	18828762
chr12	18828769	18828770
chr12	18830825	18830826
chr12	18830999	18831000
chr12	18831002	18831003
chr12	18831009	18831010
chr12	18831031	18831032
chr12	18831354	18831355
chr12	18832333	18832334
chr12	18833468	18833469
chr12	18833858	18833859
chr12	18833888	18833889
chr12	18835057	18835058
chr12	18835102	18835103
chr12	18835390	18835391
chr12	18837488	18837489
chr12	18837821	18837822
chr12	18837822	18837823
chr12	18837863	18837864
chr12	18837881	18837882
chr12	18837901	18837902
chr12	18837920	18837921
chr12	18842314	18842315
chr12	18842928	18842929
chr12	18842965	18842966
chr12	18843685	18843686
chr12	18843691	18843692
chr12	18843712	18843713
chr12	18844523	18844524
chr12	18844653	18844654
chr12	18844657	18844658
chr12	18844661	18844662
chr12	18845511	18845512
chr12	18845525	18845526
chr12	18845548	18845549
chr12	18845562	18845563
chr12	18845693	18845694
chr12	18845839	18845840
chr12	18846116	18846117
chr12	18846162	18846163
chr12	18846169	18846170
chr12	18846504	18846505
chr12	18846534	18846535
chr12	18846732	18846733
chr12	18846855	18846856
chr12	18847306	18847307
chr12	18847408	18847409
chr12	18847441	18847442
chr12	18847513	18847514
chr12	18847770	18847771
chr12	18847801	18847802
chr12	18847817	18847818
chr12	18847987	18847988
chr12	18848102	18848103
chr12	18848103	18848104
chr12	18848198	18848199
chr12	18848371	18848372
chr12	18848437	18848438
chr12	18848941	18848942
chr12	18849035	18849036
chr12	18849148	18849149
chr12	18849166	18849167
chr12	18849269	18849270
chr12	18849510	18849511
chr12	18849744	18849745
chr12	18850447	18850448
chr12	18850838	18850839
chr12	18851183	18851184
chr12	18851261	18851262
chr12	18851300	18851301
chr12	18851381	18851382
chr12	18851458	18851459
chr12	18851481	18851482
chr12	18851483	18851484
chr12	18851513	18851514
chr12	18851553	18851554
chr12	18851852	18851853
chr12	18851866	18851867
chr12	18852462	18852463
chr12	18853324	18853325
chr12	18853331	18853332
chr12	18853951	18853952
chr12	18853953	18853954
chr12	18853962	18853963
chr12	18853966	18853967
chr12	18853990	18853991
chr12	18854035	18854036
chr12	18854340	18854341
chr12	18854351	18854352
chr12	18854378	18854379
chr12	18854417	18854418
chr12	18854659	18854660
chr12	18855596	18855597
chr12	18855738	18855739
chr12	18856028	18856029
chr12	18856157	18856158
chr12	18856338	18856339
chr12	18856642	18856643
chr12	18856675	18856676
chr12	18857050	18857051
chr12	18857092	18857093
chr12	18857722	18857723
chr12	18857833	18857834
chr12	18858098	18858099
chr12	18858153	18858154
chr12	18858354	18858355
chr12	18858361	18858362
chr12	18858371	18858372
chr12	18858406	18858407
chr12	18858442	18858443
chr12	18858638	18858639
chr12	18858673	18858674
chr12	18859124	18859125
chr12	18859229	18859230
chr12	18859320	18859321
chr12	18859459	18859460
chr12	18859536	18859537
chr12	18859785	18859786
chr12	18859788	18859789
chr12	18860040	18860041
chr12	18860056	18860057
chr12	18860374	18860375
chr12	18860420	18860421
chr12	18860790	18860791
chr12	18860827	18860828
chr12	18860884	18860885
chr12	18861117	18861118
chr12	18861331	18861332
chr12	18861562	18861563
chr12	18861718	18861719
chr12	18861904	18861905
chr12	18861962	18861963
chr12	18862242	18862243
chr12	18862247	18862248
chr12	18862431	18862432
chr12	18862433	18862434
chr12	18862546	18862547
chr12	18862811	18862812
chr12	18863661	18863662
chr12	18863673	18863674
chr12	18863696	18863697
chr12	18863752	18863753
chr12	18863755	18863756
chr12	18864514	18864515
chr12	18864784	18864785
chr12	18864810	18864811
chr12	18865295	18865296
chr12	18865600	18865601
chr12	18865614	18865615
chr12	18865635	18865636
chr12	18866988	18866989
chr12	18867052	18867053
chr12	18867070	18867071
chr12	18867079	18867080
chr12	18868883	18868884
chr12	18869247	18869248
chr12	18869296	18869297
chr12	18869298	18869299
chr12	18869420	18869421
chr12	18870311	18870312
chr12	18870340	18870341
chr12	18872062	18872063
chr12	18872097	18872098
chr12	18872213	18872214
chr12	18872288	18872289
chr12	18872329	18872330
chr12	18872467	18872468
chr12	18872471	18872472
chr12	18872535	18872536
chr12	18872577	18872578
chr12	18872702	18872703
chr12	18873139	18873140
chr12	18873279	18873280
chr12	18873497	18873498
chr12	18873499	18873500
chr12	18873501	18873502
chr12	18873524	18873525
chr12	18873535	18873536
chr12	18873547	18873548
chr12	18873553	18873554
chr12	18873559	18873560
chr12	18873716	18873717
chr12	18873751	18873752
chr12	18873813	18873814
chr12	18874090	18874091
chr12	18874184	18874185
chr12	18874406	18874407
chr12	18874478	18874479
chr12	18874507	18874508
chr12	18875582	18875583
chr12	18875653	18875654
chr12	18876879	18876880
chr12	18877670	18877671
chr12	18877698	18877699
chr12	18879149	18879150
chr12	18880391	18880392
chr12	18880465	18880466
chr12	18880500	18880501
chr12	18880741	18880742
chr12	18881672	18881673
chr12	18881800	18881801
chr12	18882099	18882100
chr12	18882163	18882164
chr12	18882217	18882218
chr12	18882304	18882305
chr12	18882466	18882467
chr12	18882471	18882472
chr12	18882501	18882502
chr12	18882551	18882552
chr12	18882562	18882563
chr12	18882575	18882576
chr12	18882851	18882852
chr12	18882863	18882864
chr12	18883008	18883009
chr12	18883437	18883438
chr12	18883495	18883496
chr12	18883518	18883519
chr12	18883791	18883792
chr12	18883889	18883890
chr12	18883982	18883983
chr12	18884077	18884078
chr12	18884115	18884116
chr12	18884127	18884128
chr12	18884147	18884148
chr12	18884508	18884509
chr12	18884515	18884516
chr12	18884536	18884537
chr12	18884559	18884560
chr12	18884583	18884584
chr12	18884597	18884598
chr12	18884602	18884603
chr12	18884646	18884647
chr12	18884689	18884690
chr12	18884750	18884751
chr12	18884799	18884800
chr12	18884847	18884848
chr12	18884889	18884890
chr12	18884892	18884893
chr12	18885045	18885046
chr12	18885055	18885056
chr12	18885123	18885124
chr12	18885140	18885141
chr12	18885189	18885190
chr12	18885408	18885409
chr12	18885409	18885410
chr12	18885467	18885468
chr12	18885662	18885663
chr12	18885785	18885786
chr12	18885788	18885789
chr12	18885811	18885812
chr12	18885835	18885836
chr12	18885898	18885899
chr12	18885911	18885912
chr12	18885921	18885922
chr12	18885924	18885925
chr12	18885950	18885951
chr12	18885999	18886000
chr12	18886042	18886043
chr12	18886077	18886078
chr12	18886634	18886635
chr12	18886993	18886994
chr12	18887045	18887046
chr12	18887122	18887123
chr12	18887239	18887240
chr12	18887813	18887814
chr12	18889908	18889909
chr12	18890331	18890332
chr12	18890519	18890520
chr12	18890530	18890531
chr12	18890580	18890581
chr12	18890596	18890597
chr12	18890959	18890960
chr12	18891102	18891103
chr12	18891137	18891138
chr12	18891162	18891163
chr12	18891168	18891169
chr12	18891200	18891201
chr12	18891264	18891265
chr12	18891278	18891279
chr12	18891329	18891330
chr12	18891334	18891335
chr12	18891356	18891357
chr12	18891500	18891501
chr12	18891504	18891505
chr12	18891847	18891848
chr12	18892081	18892082
chr12	18893426	18893427
chr12	18893533	18893534
chr12	18893581	18893582
chr12	18893583	18893584
chr12	18893597	18893598
chr12	18893621	18893622
chr12	18893630	18893631
chr12	18893736	18893737
chr12	18893750	18893751
chr12	18893800	18893801
chr12	18893888	18893889
chr12	18893890	18893891
chr12	18893897	18893898
chr12	18893932	18893933
chr12	18893956	18893957
chr12	18893957	18893958
chr12	18894003	18894004
chr12	18894096	18894097
chr12	18894204	18894205
chr12	18894206	18894207
chr12	18894209	18894210
chr12	18894212	18894213
chr12	18894261	18894262
chr12	18894287	18894288
chr12	18894299	18894300
chr12	18894300	18894301
chr12	18894309	18894310
chr12	18894319	18894320
chr12	18894348	18894349
chr12	18894352	18894353
chr12	18894495	18894496
chr12	18894505	18894506
chr12	18894523	18894524
chr12	18894665	18894666
chr12	18894668	18894669
chr12	18894771	18894772
chr12	18894850	18894851
chr12	18894857	18894858
chr12	18894871	18894872
chr12	18894894	18894895
chr12	18894915	18894916
chr12	18895390	18895391
chr12	18895473	18895474
chr12	18895687	18895688
chr12	18895710	18895711
chr12	18895739	18895740
chr12	18895742	18895743
chr12	18895750	18895751
chr12	18895858	18895859
chr12	18896063	18896064
chr12	18896644	18896645
chr12	18896721	18896722
chr12	18896726	18896727
chr12	18896898	18896899
chr12	18896992	18896993
chr12	18897070	18897071
chr12	18897099	18897100
chr12	18897112	18897113
chr12	18897193	18897194
chr12	18897315	18897316
chr12	18897378	18897379
chr12	18897398	18897399
chr12	18897402	18897403
chr12	18897403	18897404
chr12	18897404	18897405
chr12	18897431	18897432
chr12	18897498	18897499
chr12	18897625	18897626
chr12	18897644	18897645
chr12	18897658	18897659
chr12	18897692	18897693
chr12	18897721	18897722
chr12	18897722	18897723
chr12	18897766	18897767
chr12	18897811	18897812
chr12	18897812	18897813
chr12	18897830	18897831
chr12	18897858	18897859
chr12	18897859	18897860
chr12	18897872	18897873
chr12	18898161	18898162
chr12	18898169	18898170
chr12	18898212	18898213
chr12	18898606	18898607
chr12	18898644	18898645
chr12	18898678	18898679
chr12	18898725	18898726
chr12	18898729	18898730
chr12	18898733	18898734
chr12	18898877	18898878
chr12	18898885	18898886
chr12	18898886	18898887
chr12	18898981	18898982
chr12	18899045	18899046
chr12	18899048	18899049
chr12	18899098	18899099
chr12	18899131	18899132
chr12	18899144	18899145
chr12	18899167	18899168
chr12	18899545	18899546
chr12	18899567	18899568
chr12	18899595	18899596
chr12	18899627	18899628
chr12	18899685	18899686
chr12	18900079	18900080
chr12	18900145	18900146
chr12	18900176	18900177
chr12	18900177	18900178
chr12	18900184	18900185
chr12	18900193	18900194
chr12	18900194	18900195
chr12	18900215	18900216
chr12	18900228	18900229
chr12	18900233	18900234
chr12	18900394	18900395
chr12	18900444	18900445
chr12	18900757	18900758
chr12	18900763	18900764
chr12	18900797	18900798
chr12	18900803	18900804
chr12	18900811	18900812
chr12	18900812	18900813
chr12	18900902	18900903
chr12	18901056	18901057
chr12	18901071	18901072
chr12	18901094	18901095
chr12	18901209	18901210
chr12	18901238	18901239
chr12	18901280	18901281
chr12	18901359	18901360
chr12	18901365	18901366
chr12	18901522	18901523
chr12	18901858	18901859
chr12	18901877	18901878
chr12	18902299	18902300
chr12	18902336	18902337
chr12	18902411	18902412
chr12	18902454	18902455
chr12	18902613	18902614
chr12	18902637	18902638
chr12	18902684	18902685
chr12	18902686	18902687
chr12	18902702	18902703
chr12	18902707	18902708
chr12	18902710	18902711
chr12	18902731	18902732
chr12	18902777	18902778
chr12	18902786	18902787
chr12	18902819	18902820
chr12	18902873	18902874
chr12	18903131	18903132
chr12	18903194	18903195
chr12	18903199	18903200
chr12	18903578	18903579
chr12	18903594	18903595
chr12	18903836	18903837
chr12	18903854	18903855
chr12	18903877	18903878
chr12	18903974	18903975
chr12	18904012	18904013
chr12	18904020	18904021
chr12	18904026	18904027
chr12	18904142	18904143
chr12	18904167	18904168
chr12	18904175	18904176
chr12	18904278	18904279
chr12	18904328	18904329
chr12	18904330	18904331
chr12	18904353	18904354
chr12	18904378	18904379
chr12	18904464	18904465
chr12	18904471	18904472
chr12	18904505	18904506
chr12	18904519	18904520
chr12	18904551	18904552
chr12	18904553	18904554
chr12	18904890	18904891
chr12	18905332	18905333
chr12	18905583	18905584
chr12	18905613	18905614
chr12	18905891	18905892
chr12	18905930	18905931
chr12	18905946	18905947
chr12	18906061	18906062
chr12	18906134	18906135
chr12	18906163	18906164
chr12	18906262	18906263
chr12	18906325	18906326
chr12	18906326	18906327
chr12	18906362	18906363
chr12	18906363	18906364
chr12	18906365	18906366
chr12	18906375	18906376
chr12	18906424	18906425
chr12	18906440	18906441
chr12	18906448	18906449
chr12	18906491	18906492
chr12	18906503	18906504
chr12	18906610	18906611
chr12	18906697	18906698
chr12	18906699	18906700
chr12	18906777	18906778
chr12	18906781	18906782
chr12	18906820	18906821
chr12	18906843	18906844
chr12	18906849	18906850
chr12	18906957	18906958
chr12	18906982	18906983
chr12	18907034	18907035
chr12	18907057	18907058
chr12	18907058	18907059
chr12	18907082	18907083
chr12	18907114	18907115
chr12	18907123	18907124
chr12	18907124	18907125
chr12	18907139	18907140
chr12	18907321	18907322
chr12	18907384	18907385
chr12	18907391	18907392
chr12	18907528	18907529
chr12	18908135	18908136
chr12	18908305	18908306
chr12	18908614	18908615
chr12	18908631	18908632
chr12	18908635	18908636
chr12	18909166	18909167
chr12	18909956	18909957
chr12	18909961	18909962
chr12	18909973	18909974
chr12	18910002	18910003
chr12	18910331	18910332
chr12	18910382	18910383
chr12	18910425	18910426
chr12	18910495	18910496
chr12	18910606	18910607
chr12	18910637	18910638
chr12	18910654	18910655
chr12	18910801	18910802
chr12	18910824	18910825
chr12	18910839	18910840
chr12	18910859	18910860
chr12	18910874	18910875
chr12	18910906	18910907
chr12	18911253	18911254
chr12	18911275	18911276
chr12	18911574	18911575
chr12	18911611	18911612
chr12	18911619	18911620
chr12	18911621	18911622
chr12	18911714	18911715
chr12	18911728	18911729
chr12	18911860	18911861
chr12	18912177	18912178
chr12	18912186	18912187
chr12	18912223	18912224
chr12	18912225	18912226
chr12	18912234	18912235
chr12	18912372	18912373
chr12	18912384	18912385
chr12	18912408	18912409
chr12	18912460	18912461
chr12	18912468	18912469
chr12	18912538	18912539
chr12	18912596	18912597
chr12	18912703	18912704
chr12	18913283	18913284
chr12	18913472	18913473
chr12	18913563	18913564
chr12	18913592	18913593
chr12	18913653	18913654
chr12	18913654	18913655
chr12	18913707	18913708
chr12	18913732	18913733
chr12	18913914	18913915
chr12	18913915	18913916
chr12	18913918	18913919
chr12	18913930	18913931
chr12	18913937	18913938
chr12	18915993	18915994
chr12	18915999	18916000
chr12	18916002	18916003
chr12	18916063	18916064
chr12	18916121	18916122
chr12	18916738	18916739
chr12	18916802	18916803
chr12	18916819	18916820
chr12	18919557	18919558
chr12	18919643	18919644
chr12	18919775	18919776
chr12	18919778	18919779
chr12	18919823	18919824
chr12	18919865	18919866
chr12	18919875	18919876
chr12	18919887	18919888
chr12	18919903	18919904
chr12	18919923	18919924
chr12	18919954	18919955
chr12	18920273	18920274
chr12	18920311	18920312
chr12	18920317	18920318
chr12	18920334	18920335
chr12	18920359	18920360
chr12	18920628	18920629
chr12	18921329	18921330
chr12	18921335	18921336
chr12	18921422	18921423
chr12	18921538	18921539
chr12	18921554	18921555
chr12	18921822	18921823
chr12	18921823	18921824
chr12	18922017	18922018
chr12	18922050	18922051
chr12	18922062	18922063
chr12	18922070	18922071
chr12	18922466	18922467
chr12	18923677	18923678
chr12	18923728	18923729
chr12	18923777	18923778
chr12	18923835	18923836
chr12	18923837	18923838
chr12	18923868	18923869
chr12	18924059	18924060
chr12	18924305	18924306
chr12	18924353	18924354
chr12	18924356	18924357
chr12	18924373	18924374
chr12	18924393	18924394
chr12	18924858	18924859
chr12	18924920	18924921
chr12	18925069	18925070
chr12	18925130	18925131
chr12	18925332	18925333
chr12	18925518	18925519
chr12	18925667	18925668
chr12	18925669	18925670
chr12	18925697	18925698
chr12	18927062	18927063
chr12	18927130	18927131
chr12	18927819	18927820
chr12	18927820	18927821
chr12	18927952	18927953
chr12	18928000	18928001
chr12	18928021	18928022
chr12	18928025	18928026
chr12	18928030	18928031
chr12	18928042	18928043
chr12	18928546	18928547
chr12	18928552	18928553
chr12	18928558	18928559
chr12	18928566	18928567
chr12	18929225	18929226
chr12	18929730	18929731
chr12	18929763	18929764
chr12	18929863	18929864
chr12	18929977	18929978
chr12	18930015	18930016
chr12	18930042	18930043
chr12	18930073	18930074
chr12	18930309	18930310
chr12	18930527	18930528
chr12	18930530	18930531
chr12	18930579	18930580
chr12	18930621	18930622
chr12	18930654	18930655
chr12	18930941	18930942
chr12	18930969	18930970
chr12	18930972	18930973
chr12	18931008	18931009
chr12	18931197	18931198
chr12	18931246	18931247
chr12	18931247	18931248
chr12	18931384	18931385
chr12	18931905	18931906
chr12	18931960	18931961
chr12	18931976	18931977
chr12	18932035	18932036
chr12	18932101	18932102
chr12	18932166	18932167
chr12	18932248	18932249
chr12	18932405	18932406
chr12	18932540	18932541
chr12	18932666	18932667
chr12	18932980	18932981
chr12	18932985	18932986
chr12	18933025	18933026
chr12	18933057	18933058
chr12	18933103	18933104
chr12	18934171	18934172
chr12	18934263	18934264
chr12	18934268	18934269
chr12	18934294	18934295
chr12	18934310	18934311
chr12	18934345	18934346
chr12	18934403	18934404
chr12	18934668	18934669
chr12	18934676	18934677
chr12	18934760	18934761
chr12	18934897	18934898
chr12	18934909	18934910
chr12	18934956	18934957
chr12	18935281	18935282
chr12	18935315	18935316
chr12	18935378	18935379
chr12	18936020	18936021
chr12	18936200	18936201
chr12	18936311	18936312
chr12	18936378	18936379
chr12	18936385	18936386
chr12	18936396	18936397
chr12	18936408	18936409
chr12	18936622	18936623
chr12	18936678	18936679
chr12	18936679	18936680
chr12	18938027	18938028
chr12	18938057	18938058
chr12	18938081	18938082
chr12	18938104	18938105
chr12	18938111	18938112
chr12	18938140	18938141
chr12	18938153	18938154
chr12	18938169	18938170
chr12	18938201	18938202
chr12	18938210	18938211
chr12	18938212	18938213
chr12	18938222	18938223
chr12	18938236	18938237
chr12	18938250	18938251
chr12	18938341	18938342
chr12	18938352	18938353
chr12	18938365	18938366
chr12	18938446	18938447
chr12	18938570	18938571
chr12	18939019	18939020
chr12	18940132	18940133
chr12	18940319	18940320
chr12	18940391	18940392
chr12	18940455	18940456
chr12	18940456	18940457
chr12	18940474	18940475
chr12	18940480	18940481
chr12	18940669	18940670
chr12	18940670	18940671
chr12	18940805	18940806
chr12	18940817	18940818
chr12	18941106	18941107
chr12	18941116	18941117
chr12	18941117	18941118
chr12	18941138	18941139
chr12	18941151	18941152
chr12	18941827	18941828
chr12	18942024	18942025
chr12	18942149	18942150
chr12	18942168	18942169
chr12	18942181	18942182
chr12	18942205	18942206
chr12	18942213	18942214
chr12	18942357	18942358
chr12	18942359	18942360
chr12	18942468	18942469
chr12	18942546	18942547
chr12	18942572	18942573
chr12	18942633	18942634
chr12	18942739	18942740
chr12	18942792	18942793
chr12	18942852	18942853
chr12	18942853	18942854
chr12	18942858	18942859
chr12	18942980	18942981
chr12	18943046	18943047
chr12	18943158	18943159
chr12	18943343	18943344
chr12	18943406	18943407
chr12	18943826	18943827
chr12	18943831	18943832
chr12	18943996	18943997
chr12	18944081	18944082
chr12	18944401	18944402
chr12	18944463	18944464
chr12	18944511	18944512
chr12	18944522	18944523
chr12	18944613	18944614
chr12	18944623	18944624
chr12	18944703	18944704
chr12	18944762	18944763
chr12	18945378	18945379
chr12	18945390	18945391
chr12	18945450	18945451
chr12	18945649	18945650
chr12	18945650	18945651
chr12	18945657	18945658
chr12	18945663	18945664
chr12	18945724	18945725
chr12	18945903	18945904
chr12	18945983	18945984
chr12	18945997	18945998
chr12	18946425	18946426
chr12	18946452	18946453
chr12	18946496	18946497
chr12	18946573	18946574
chr12	18946593	18946594
chr12	18946619	18946620
chr12	18946620	18946621
chr12	18946714	18946715
chr12	18946721	18946722
chr12	18946884	18946885
chr12	18946887	18946888
chr12	18946919	18946920
chr12	18946981	18946982
chr12	18947070	18947071
chr12	18947094	18947095
chr12	18947117	18947118
chr12	18947134	18947135
chr12	18947145	18947146
chr12	18947147	18947148
chr12	18947161	18947162
chr12	18947190	18947191
chr12	18947259	18947260
chr12	18947260	18947261
chr12	18947277	18947278
chr12	18947299	18947300
chr12	18947301	18947302
chr12	18947325	18947326
chr12	18947544	18947545
chr12	18947583	18947584
chr12	18947591	18947592
chr12	18947791	18947792
chr12	18947849	18947850
chr12	18947873	18947874
chr12	18947887	18947888
chr12	18947902	18947903
chr12	18947910	18947911
chr12	18947938	18947939
chr12	18948163	18948164
chr12	18948173	18948174
chr12	18948205	18948206
chr12	18948234	18948235
chr12	18948272	18948273
chr12	18948321	18948322
chr12	18948327	18948328
chr12	18948344	18948345
chr12	18948346	18948347
chr12	18949096	18949097
chr12	18950343	18950344
chr12	18950363	18950364
chr12	18950394	18950395
chr12	18951966	18951967
chr12	18951978	18951979
chr12	18951989	18951990
chr12	18952031	18952032
chr12	18952043	18952044
chr12	18952495	18952496
chr12	18952520	18952521
chr12	18952533	18952534
chr12	18952581	18952582
chr12	18952590	18952591
chr12	18952626	18952627
chr12	18952627	18952628
chr12	18952905	18952906
chr12	18953021	18953022
chr12	18953052	18953053
chr12	18953699	18953700
chr12	18953747	18953748
chr12	18953756	18953757
chr12	18953761	18953762
chr12	18953762	18953763
chr12	18953778	18953779
chr12	18953822	18953823
chr12	18953835	18953836
chr12	18954875	18954876
chr12	18954895	18954896
chr12	18954970	18954971
chr12	18955175	18955176
chr12	18955255	18955256
chr12	18955277	18955278
chr12	18955290	18955291
chr12	18955713	18955714
chr12	18955747	18955748
chr12	18955782	18955783
chr12	18955817	18955818
chr12	18955956	18955957
chr12	18955963	18955964
chr12	18956096	18956097
chr12	18956102	18956103
chr12	18956152	18956153
chr12	18956282	18956283
chr12	18956286	18956287
chr12	18956310	18956311
chr12	18956374	18956375
chr12	18956428	18956429
chr12	18956483	18956484
chr12	18956494	18956495
chr12	18956529	18956530
chr12	18956539	18956540
chr12	18956564	18956565
chr12	18956567	18956568
chr12	18956621	18956622
chr12	18956695	18956696
chr12	18956707	18956708
chr12	18957002	18957003
chr12	18957006	18957007
chr12	18957016	18957017
chr12	18957077	18957078
chr12	18957297	18957298
chr12	18957331	18957332
chr12	18957378	18957379
chr12	18957379	18957380
chr12	18957393	18957394
chr12	18958227	18958228
chr12	18958840	18958841
chr12	18958875	18958876
chr12	18958952	18958953
chr12	18958965	18958966
chr12	18958991	18958992
chr12	18959018	18959019
chr12	18959204	18959205
chr12	18959251	18959252
chr12	18959252	18959253
chr12	18959323	18959324
chr12	18959807	18959808
chr12	18960103	18960104
chr12	18960207	18960208
chr12	18960435	18960436
chr12	18960542	18960543
chr12	18960544	18960545
chr12	18960545	18960546
chr12	18960599	18960600
chr12	18960748	18960749
chr12	18960777	18960778
chr12	18960783	18960784
chr12	18960789	18960790
chr12	18960799	18960800
chr12	18960819	18960820
chr12	18960856	18960857
chr12	18960881	18960882
chr12	18961280	18961281
chr12	18961294	18961295
chr12	18961711	18961712
chr12	18961724	18961725
chr12	18961729	18961730
chr12	18961757	18961758
chr12	18961807	18961808
chr12	18961831	18961832
chr12	18961853	18961854
chr12	18961981	18961982
chr12	18962522	18962523
chr12	18962529	18962530
chr12	18962564	18962565
chr12	18962582	18962583
chr12	18962766	18962767
chr12	18962792	18962793
chr12	18968558	18968559
chr12	18968562	18968563
chr12	18968573	18968574
chr12	18968586	18968587
chr12	18968587	18968588
chr12	18968588	18968589
chr12	18968592	18968593
chr12	18968597	18968598
chr12	18969978	18969979
chr12	18970223	18970224
chr12	18971826	18971827
chr12	18972060	18972061
chr12	18972192	18972193
chr12	18972196	18972197
chr12	18972252	18972253
chr12	18972290	18972291
chr12	18972297	18972298
chr12	18972304	18972305
chr12	18972311	18972312
chr12	18972443	18972444
chr12	18972515	18972516
chr12	18972519	18972520
chr12	18972528	18972529
chr12	18972567	18972568
chr12	18972593	18972594
chr12	18972614	18972615
chr12	18972621	18972622
chr12	18972625	18972626
chr12	18972634	18972635
chr12	18972642	18972643
chr12	18972800	18972801
chr12	18972820	18972821
chr12	18972893	18972894
chr12	18972940	18972941
chr12	18974561	18974562
chr12	18977518	18977519
chr12	18977788	18977789
chr12	18978371	18978372
chr12	18978374	18978375
chr12	18978376	18978377
chr12	18978377	18978378
chr12	18978440	18978441
chr12	18978454	18978455
chr12	18979037	18979038
chr12	18979181	18979182
chr12	18979461	18979462
chr12	18979489	18979490
chr12	18979498	18979499
chr12	18979598	18979599
chr12	18979694	18979695
chr12	18979739	18979740
chr12	18979813	18979814
chr12	18979835	18979836
chr12	18979869	18979870
chr12	18979960	18979961
chr12	18979969	18979970
chr12	18979977	18979978
chr12	18979984	18979985
chr12	18980137	18980138
chr12	18980236	18980237
chr12	18980311	18980312
chr12	18980318	18980319
chr12	18980323	18980324
chr12	18980358	18980359
chr12	18980501	18980502
chr12	18980628	18980629
chr12	18980824	18980825
chr12	18980834	18980835
chr12	18980880	18980881
chr12	18980891	18980892
chr12	18980900	18980901
chr12	18980938	18980939
chr12	18981624	18981625
chr12	18981625	18981626
chr12	18981628	18981629
chr12	18981646	18981647
chr12	18981862	18981863
chr12	18981912	18981913
chr12	18982248	18982249
chr12	18982253	18982254
chr12	18982486	18982487
chr12	18982521	18982522
chr12	18982674	18982675
chr12	18982692	18982693
chr12	18982698	18982699
chr12	18982759	18982760
chr12	18983284	18983285
chr12	18983295	18983296
chr12	18983329	18983330
chr12	18983333	18983334
chr12	18983343	18983344
chr12	18983349	18983350
chr12	18983354	18983355
chr12	18983356	18983357
chr12	18983361	18983362
chr12	18983380	18983381
chr12	18983386	18983387
chr12	18983391	18983392
chr12	18983403	18983404
chr12	18983437	18983438
chr12	18983473	18983474
chr12	18983494	18983495
chr12	18983516	18983517
chr12	18983528	18983529
chr12	18983755	18983756
chr12	18983760	18983761
chr12	18983807	18983808
chr12	18983837	18983838
chr12	18983862	18983863
chr12	18983872	18983873
chr12	18984129	18984130
chr12	18984158	18984159
chr12	18984169	18984170
chr12	18984172	18984173
chr12	18984202	18984203
chr12	18984211	18984212
chr12	18984238	18984239
chr12	18984244	18984245
chr12	18984245	18984246
chr12	18984246	18984247
chr12	18984247	18984248
chr12	18984259	18984260
chr12	18984267	18984268
chr12	18984286	18984287
chr12	18984290	18984291
chr12	18984354	18984355
chr12	18984378	18984379
chr12	18984454	18984455
chr12	18984541	18984542
chr12	18984578	18984579
chr12	18984642	18984643
chr12	18984648	18984649
chr12	18984773	18984774
chr12	18984834	18984835
chr12	18984920	18984921
chr12	18984922	18984923
chr12	18984956	18984957
chr12	18985078	18985079
chr12	18985093	18985094
chr12	18985101	18985102
chr12	18985157	18985158
chr12	18986528	18986529
chr12	18986913	18986914
chr12	18987002	18987003
chr12	18987394	18987395
chr12	18987398	18987399
chr12	18989324	18989325
chr12	18989358	18989359
chr12	18989429	18989430
chr12	18989590	18989591
chr12	18989603	18989604
chr12	18989617	18989618
chr12	18989629	18989630
chr12	18989832	18989833
chr12	18989882	18989883
chr12	18989889	18989890
chr12	18989893	18989894
chr12	18989908	18989909
chr12	18990087	18990088
chr12	18990105	18990106
chr12	18990106	18990107
chr12	18990111	18990112
chr12	18991747	18991748
chr12	18991762	18991763
chr12	18991779	18991780
chr12	18991862	18991863
chr12	18992016	18992017
chr12	18992171	18992172
chr12	18993570	18993571
chr12	18993807	18993808
chr12	18993821	18993822
chr12	18993822	18993823
chr12	18993839	18993840
chr12	18993885	18993886
chr12	18993909	18993910
chr12	18993927	18993928
chr12	18993931	18993932
chr12	18993945	18993946
chr12	18993956	18993957
chr12	18993976	18993977
chr12	18993988	18993989
chr12	18993992	18993993
chr12	18994112	18994113
chr12	18994138	18994139
chr12	18994262	18994263
chr12	18994303	18994304
chr12	18994316	18994317
chr12	18994323	18994324
chr12	18994334	18994335
chr12	18994374	18994375
chr12	18994558	18994559
chr12	18994566	18994567
chr12	18994569	18994570
chr12	18994598	18994599
chr12	18994609	18994610
chr12	18994616	18994617
chr12	18994618	18994619
chr12	18994619	18994620
chr12	18994637	18994638
chr12	18994652	18994653
chr12	18994714	18994715
chr12	18994727	18994728
chr12	18994728	18994729
chr12	18994767	18994768
chr12	18994857	18994858
chr12	18994861	18994862
chr12	18994913	18994914
chr12	18994937	18994938
chr12	18995087	18995088
chr12	18995121	18995122
chr12	18995138	18995139
chr12	18995157	18995158
chr12	18995171	18995172
chr12	18995173	18995174
chr12	18995175	18995176
chr12	18995187	18995188
chr12	18995259	18995260
chr12	18995260	18995261
chr12	18995270	18995271
chr12	18995272	18995273
chr12	18995340	18995341
chr12	18995477	18995478
chr12	18995501	18995502
chr12	18995517	18995518
chr12	18995594	18995595
chr12	18995623	18995624
chr12	18995684	18995685
chr12	18995690	18995691
chr12	18995718	18995719
chr12	18995753	18995754
chr12	18995778	18995779
chr12	18995819	18995820
chr12	18995824	18995825
chr12	18995826	18995827
chr12	18996006	18996007
chr12	18996008	18996009
chr12	18996061	18996062
chr12	18996089	18996090
chr12	18996092	18996093
chr12	18996172	18996173
chr12	18996262	18996263
chr12	18996273	18996274
chr12	18996275	18996276
chr12	18996312	18996313
chr12	18996376	18996377
chr12	18996463	18996464
chr12	18997346	18997347
chr12	18997558	18997559
chr12	18997779	18997780
chr12	18997797	18997798
chr12	18997798	18997799
chr12	18997852	18997853
chr12	18997883	18997884
chr12	18997994	18997995
chr12	18998017	18998018
chr12	18998028	18998029
chr12	18998032	18998033
chr12	18998074	18998075
chr12	18998090	18998091
chr12	18998241	18998242
chr12	18998303	18998304
chr12	18998666	18998667
chr12	18998690	18998691
chr12	18998699	18998700
chr12	18998732	18998733
chr12	18998763	18998764
chr12	18998843	18998844
chr12	18998928	18998929
chr12	18998956	18998957
chr12	18998998	18998999
chr12	18999015	18999016
chr12	18999047	18999048
chr12	18999087	18999088
chr12	18999121	18999122
chr12	18999178	18999179
chr12	18999198	18999199
chr12	18999211	18999212
chr12	18999266	18999267
chr12	18999503	18999504
chr12	18999512	18999513
chr12	18999564	18999565
chr12	18999584	18999585
chr12	18999615	18999616
chr12	18999671	18999672
chr12	18999674	18999675
chr12	18999681	18999682
chr12	18999710	18999711
chr12	19000881	19000882
chr12	19000925	19000926
chr12	19000926	19000927
chr12	19001079	19001080
chr12	19001114	19001115
chr12	19001125	19001126
chr12	19001146	19001147
chr12	19001187	19001188
chr12	19001200	19001201
chr12	19001251	19001252
chr12	19001373	19001374
chr12	19002556	19002557
chr12	19002599	19002600
chr12	19003817	19003818
chr12	19003881	19003882
chr12	19004006	19004007
chr12	19004022	19004023
chr12	19004038	19004039
chr12	19004101	19004102
chr12	19004108	19004109
chr12	19004635	19004636
chr12	19004647	19004648
chr12	19004746	19004747
chr12	19004753	19004754
chr12	19004761	19004762
chr12	19004777	19004778
chr12	19004857	19004858
chr12	19006153	19006154
chr12	19006160	19006161
chr12	19006215	19006216
chr12	19007745	19007746
chr12	19008443	19008444
chr12	19009129	19009130
chr12	19009747	19009748
chr12	19010131	19010132
chr12	19010176	19010177
chr12	19010301	19010302
chr12	19010362	19010363
chr12	19010375	19010376
chr12	19011015	19011016
chr12	19011025	19011026
chr12	19011034	19011035
chr12	19011044	19011045
chr12	19011054	19011055
chr12	19011055	19011056
chr12	19011057	19011058
chr12	19012205	19012206
chr12	19012305	19012306
chr12	19012316	19012317
chr12	19012456	19012457
chr12	19013374	19013375
chr12	19015109	19015110
chr12	19016284	19016285
chr12	19018965	19018966
chr12	19019943	19019944
chr12	19020383	19020384
chr12	19020644	19020645
chr12	19022834	19022835
chr12	19022840	19022841
chr12	19025475	19025476
chr12	19026318	19026319
chr12	19027964	19027965
chr12	19032105	19032106
chr12	19032112	19032113
chr12	19032123	19032124
chr12	19032126	19032127
chr12	19032846	19032847
chr12	19032882	19032883
chr12	19032897	19032898
chr12	19033196	19033197
chr12	19033258	19033259
chr12	19034597	19034598
chr12	19035306	19035307
chr12	19035464	19035465
chr12	19035474	19035475
chr12	19035487	19035488
chr12	19035531	19035532
chr12	19035541	19035542
chr12	19036144	19036145
chr12	19036152	19036153
chr12	19039671	19039672
chr12	19039674	19039675
chr12	19039820	19039821
chr12	19039866	19039867
chr12	19040126	19040127
chr12	19040137	19040138
chr12	19040181	19040182
chr12	19042474	19042475
chr12	19043613	19043614
chr12	19043974	19043975
chr12	19044033	19044034
chr12	19044046	19044047
chr12	19044635	19044636
chr12	19044645	19044646
chr12	19044665	19044666
chr12	19044666	19044667
chr12	19045624	19045625
chr12	19046267	19046268
chr12	19046571	19046572
chr12	19046579	19046580
chr12	19049358	19049359
chr12	19049366	19049367
chr12	19049379	19049380
chr12	19049381	19049382
chr12	19049394	19049395
chr12	19049502	19049503
chr12	19049512	19049513
chr12	19049522	19049523
chr12	19049562	19049563
chr12	19049670	19049671
chr12	19049674	19049675
chr12	19049748	19049749
chr12	19049957	19049958
chr12	19049978	19049979
chr12	19050115	19050116
chr12	19050185	19050186
chr12	19050204	19050205
chr12	19053978	19053979
chr12	19054259	19054260
chr12	19054339	19054340
chr12	19056366	19056367
chr12	19056466	19056467
chr12	19056492	19056493
chr12	19056504	19056505
chr12	19056519	19056520
chr12	19056864	19056865
chr12	19056879	19056880
chr12	19057229	19057230
chr12	19058344	19058345
chr12	19058671	19058672
chr12	19059626	19059627
chr12	19059696	19059697
chr12	19059859	19059860
chr12	19059964	19059965
chr12	19060162	19060163
chr12	19060181	19060182
chr12	19060194	19060195
chr12	19060203	19060204
chr12	19061014	19061015
chr12	19061151	19061152
chr12	19061158	19061159
chr12	19061267	19061268
chr12	19065579	19065580
chr12	19065589	19065590
chr12	19065994	19065995
chr12	19066383	19066384
chr12	19066390	19066391
chr12	19066846	19066847
chr12	19066873	19066874
chr12	19068500	19068501
chr12	19068550	19068551
chr12	19068647	19068648
chr12	19069159	19069160
chr12	19076033	19076034
chr12	19076034	19076035
chr12	19076060	19076061
chr12	19076113	19076114
chr12	19076168	19076169
chr12	19076288	19076289
chr12	19076300	19076301
chr12	19076398	19076399
chr12	19076904	19076905
chr12	19077272	19077273
chr12	19077614	19077615
chr12	19077648	19077649
chr12	19080896	19080897
chr12	19080924	19080925
chr12	19081162	19081163
chr12	19081207	19081208
chr12	19081946	19081947
chr12	19081956	19081957
chr12	19082225	19082226
chr12	19082294	19082295
chr12	19083826	19083827
chr12	19083834	19083835
chr12	19084103	19084104
chr12	19084109	19084110
chr12	19084143	19084144
chr12	19084172	19084173
chr12	19084287	19084288
chr12	19084297	19084298
chr12	19084342	19084343
chr12	19084348	19084349
chr12	19084391	19084392
chr12	19084404	19084405
chr12	19084444	19084445
chr12	19084445	19084446
chr12	19084455	19084456
chr12	19084465	19084466
chr12	19084478	19084479
chr12	19084493	19084494
chr12	19084506	19084507
chr12	19084676	19084677
chr12	19084757	19084758
chr12	19085662	19085663
chr12	19085689	19085690
chr12	19085699	19085700
chr12	19086167	19086168
chr12	19087296	19087297
chr12	19087337	19087338
chr12	19087419	19087420
chr12	19087651	19087652
chr12	19087676	19087677
chr12	19087677	19087678
chr12	19087742	19087743
chr12	19087867	19087868
chr12	19088134	19088135
chr12	19088179	19088180
chr12	19088468	19088469
chr12	19088478	19088479
chr12	19088526	19088527
chr12	19088543	19088544
chr12	19088552	19088553
chr12	19088589	19088590
chr12	19088712	19088713
chr12	19088726	19088727
chr12	19088855	19088856
chr12	19090153	19090154
chr12	19090169	19090170
chr12	19090712	19090713
chr12	19090735	19090736
chr12	19091363	19091364
chr12	19091425	19091426
chr12	19091433	19091434
chr12	19091434	19091435
chr12	19091439	19091440
chr12	19091521	19091522
chr12	19091553	19091554
chr12	19091556	19091557
chr12	19091557	19091558
chr12	19091723	19091724
chr12	19091891	19091892
chr12	19092165	19092166
chr12	19092387	19092388
chr12	19092472	19092473
chr12	19092499	19092500
chr12	19092516	19092517
chr12	19092520	19092521
chr12	19092676	19092677
chr12	19092682	19092683
chr12	19092695	19092696
chr12	19092732	19092733
chr12	19092839	19092840
chr12	19092859	19092860
chr12	19092872	19092873
chr12	19092878	19092879
chr12	19092882	19092883
chr12	19092887	19092888
chr12	19092896	19092897
chr12	19093076	19093077
chr12	19093086	19093087
chr12	19093101	19093102
chr12	19093142	19093143
chr12	19093231	19093232
chr12	19093235	19093236
chr12	19093302	19093303
chr12	19093485	19093486
chr12	19093624	19093625
chr12	19093626	19093627
chr12	19093749	19093750
chr12	19093753	19093754
chr12	19093831	19093832
chr12	19093858	19093859
chr12	19093934	19093935
chr12	19094159	19094160
chr12	19094168	19094169
chr12	19094247	19094248
chr12	19094297	19094298
chr12	19094335	19094336
chr12	19094344	19094345
chr12	19094576	19094577
chr12	19094695	19094696
chr12	19094724	19094725
chr12	19095393	19095394
chr12	19095538	19095539
chr12	19095583	19095584
chr12	19095603	19095604
chr12	19095675	19095676
chr12	19095714	19095715
chr12	19095984	19095985
chr12	19095985	19095986
chr12	19096072	19096073
chr12	19096086	19096087
chr12	19096142	19096143
chr12	19096179	19096180
chr12	19096507	19096508
chr12	19096516	19096517
chr12	19096532	19096533
chr12	19096544	19096545
chr12	19096547	19096548
chr12	19096555	19096556
chr12	19096564	19096565
chr12	19096600	19096601
chr12	19096610	19096611
chr12	19096712	19096713
chr12	19096716	19096717
chr12	19096743	19096744
chr12	19096758	19096759
chr12	19096799	19096800
chr12	19096816	19096817
chr12	19096828	19096829
chr12	19096835	19096836
chr12	19096875	19096876
chr12	19096901	19096902
chr12	19096953	19096954
chr12	19097062	19097063
chr12	19097073	19097074
chr12	19097074	19097075
chr12	19097094	19097095
chr12	19097135	19097136
chr12	19097187	19097188
chr12	19097204	19097205
chr12	19097210	19097211
chr12	19097252	19097253
chr12	19097305	19097306
chr12	19097349	19097350
chr12	19097397	19097398
chr12	19097398	19097399
chr12	19097657	19097658
chr12	19097742	19097743
chr12	19097799	19097800
chr12	19097820	19097821
chr12	19097824	19097825
chr12	19097890	19097891
chr12	19098077	19098078
chr12	19098137	19098138
chr12	19098159	19098160
chr12	19098172	19098173
chr12	19098223	19098224
chr12	19098254	19098255
chr12	19098324	19098325
chr12	19098369	19098370
chr12	19098381	19098382
chr12	19098943	19098944
chr12	19099826	19099827
chr12	19099963	19099964
chr12	19099980	19099981
chr12	19100008	19100009
chr12	19100046	19100047
chr12	19100058	19100059
chr12	19100219	19100220
chr12	19100230	19100231
chr12	19100268	19100269
chr12	19101070	19101071
chr12	19101121	19101122
chr12	19101144	19101145
chr12	19101396	19101397
chr12	19101420	19101421
chr12	19101490	19101491
chr12	19101525	19101526
chr12	19101562	19101563
chr12	19101586	19101587
chr12	19101948	19101949
chr12	19102328	19102329
chr12	19102344	19102345
chr12	19102640	19102641
chr12	19102870	19102871
chr12	19102926	19102927
chr12	19102943	19102944
chr12	19102966	19102967
chr12	19103619	19103620
chr12	19104290	19104291
chr12	19104318	19104319
chr12	19105341	19105342
chr12	19105355	19105356
chr12	19114498	19114499
chr12	19114654	19114655
chr12	19114659	19114660
chr12	19114793	19114794
chr12	19114863	19114864
chr12	19114873	19114874
chr12	19114894	19114895
chr12	19114905	19114906
chr12	19115087	19115088
chr12	19115093	19115094
chr12	19115114	19115115
chr12	19115135	19115136
chr12	19115148	19115149
chr12	19115149	19115150
chr12	19115192	19115193
chr12	19115208	19115209
chr12	19115221	19115222
chr12	19119386	19119387
chr12	19119391	19119392
chr12	19120197	19120198
chr12	19122077	19122078
chr12	19122126	19122127
chr12	19124484	19124485
chr12	19124492	19124493
chr12	19126118	19126119
chr12	19126353	19126354
chr12	19126468	19126469
chr12	19126516	19126517
chr12	19129389	19129390
chr12	19129813	19129814
chr12	19129821	19129822
chr12	19129980	19129981
chr12	19129982	19129983
chr12	19130015	19130016
chr12	19130021	19130022
chr12	19130040	19130041
chr12	19130179	19130180
chr12	19130699	19130700
chr12	19131135	19131136
chr12	19131270	19131271
chr12	19131294	19131295
chr12	19131435	19131436
chr12	19131438	19131439
chr12	19131451	19131452
chr12	19131530	19131531
chr12	19131803	19131804
chr12	19131833	19131834
chr12	19131995	19131996
chr12	19132727	19132728
chr12	19132744	19132745
chr12	19132759	19132760
chr12	19132770	19132771
chr12	19132783	19132784
chr12	19132911	19132912
chr12	19132919	19132920
chr12	19133007	19133008
chr12	19133024	19133025
chr12	19133032	19133033
chr12	19133278	19133279
chr12	19133300	19133301
chr12	19133311	19133312
chr12	19137325	19137326
chr12	19148587	19148588
chr12	19148613	19148614
chr12	19149308	19149309
chr12	19149322	19149323
chr12	19149470	19149471
chr12	19149484	19149485
chr12	19149506	19149507
chr12	19149556	19149557
chr12	19149558	19149559
chr12	19149653	19149654
chr12	19149660	19149661
chr12	19149683	19149684
chr12	19149727	19149728
chr12	19149733	19149734
chr12	19149749	19149750
chr12	19149770	19149771
chr12	19149781	19149782
chr12	19149945	19149946
chr12	19149967	19149968
chr12	19150255	19150256
chr12	19150260	19150261
chr12	19150262	19150263
chr12	19150296	19150297
chr12	19150302	19150303
chr12	19150309	19150310
chr12	19151235	19151236
chr12	19151290	19151291
chr12	19151478	19151479
chr12	19151514	19151515
chr12	19151590	19151591
chr12	19151612	19151613
chr12	19151626	19151627
chr12	19151676	19151677
chr12	19151678	19151679
chr12	19151694	19151695
chr12	19151807	19151808
chr12	19151964	19151965
chr12	19152020	19152021
chr12	19152067	19152068
chr12	19152266	19152267
chr12	19152294	19152295
chr12	19152396	19152397
chr12	19153709	19153710
chr12	19153780	19153781
chr12	19153796	19153797
chr12	19153810	19153811
chr12	19153830	19153831
chr12	19153868	19153869
chr12	19153996	19153997
chr12	19154002	19154003
chr12	19154017	19154018
chr12	19154025	19154026
chr12	19154028	19154029
chr12	19154073	19154074
chr12	19154109	19154110
chr12	19154147	19154148
chr12	19154178	19154179
chr12	19154249	19154250
chr12	19154257	19154258
chr12	19154263	19154264
chr12	19154272	19154273
chr12	19154300	19154301
chr12	19154304	19154305
chr12	19154336	19154337
chr12	19154382	19154383
chr12	19154476	19154477
chr12	19154575	19154576
chr12	19154601	19154602
chr12	19154728	19154729
chr12	19154737	19154738
chr12	19154765	19154766
chr12	19154858	19154859
chr12	19154947	19154948
chr12	19154953	19154954
chr12	19155042	19155043
chr12	19155056	19155057
chr12	19155198	19155199
chr12	19155327	19155328
chr12	19155349	19155350
chr12	19155394	19155395
chr12	19155410	19155411
chr12	19155507	19155508
chr12	19155522	19155523
chr12	19155542	19155543
chr12	19155736	19155737
chr12	19155759	19155760
chr12	19155760	19155761
chr12	19156017	19156018
chr12	19156025	19156026
chr12	19156031	19156032
chr12	19156126	19156127
chr12	19156177	19156178
chr12	19156457	19156458
chr12	19156503	19156504
chr12	19156556	19156557
chr12	19156558	19156559
chr12	19156604	19156605
chr12	19156613	19156614
chr12	19156614	19156615
chr12	19156639	19156640
chr12	19156642	19156643
chr12	19156697	19156698
chr12	19156753	19156754
chr12	19156767	19156768
chr12	19156782	19156783
chr12	19156856	19156857
chr12	19156975	19156976
chr12	19157007	19157008
chr12	19157222	19157223
chr12	19157269	19157270
chr12	19157372	19157373
chr12	19157406	19157407
chr12	19157643	19157644
chr12	19157853	19157854
chr12	19157854	19157855
chr12	19157894	19157895
chr12	19157949	19157950
chr12	19158119	19158120
chr12	19158120	19158121
chr12	19158134	19158135
chr12	19158144	19158145
chr12	19158236	19158237
chr12	19158449	19158450
chr12	19158708	19158709
chr12	19158997	19158998
chr12	19159063	19159064
chr12	19159096	19159097
chr12	19159113	19159114
chr12	19159135	19159136
chr12	19159176	19159177
chr12	19159207	19159208
chr12	19159253	19159254
chr12	19159257	19159258
chr12	19159306	19159307
chr12	19159373	19159374
chr12	19159374	19159375
chr12	19159394	19159395
chr12	19159406	19159407
chr12	19159593	19159594
chr12	19159619	19159620
chr12	19159644	19159645
chr12	19159721	19159722
chr12	19159733	19159734
chr12	19159982	19159983
chr12	19159983	19159984
chr12	19159994	19159995
chr12	19160013	19160014
chr12	19160029	19160030
chr12	19160042	19160043
chr12	19160083	19160084
chr12	19160165	19160166
chr12	19160174	19160175
chr12	19160175	19160176
chr12	19160227	19160228
chr12	19160233	19160234
chr12	19160292	19160293
chr12	19160427	19160428
chr12	19160454	19160455
chr12	19160510	19160511
chr12	19160557	19160558
chr12	19160578	19160579
chr12	19160595	19160596
chr12	19160637	19160638
chr12	19160675	19160676
chr12	19160719	19160720
chr12	19160759	19160760
chr12	19160760	19160761
chr12	19160784	19160785
chr12	19160798	19160799
chr12	19160858	19160859
chr12	19160861	19160862
chr12	19160868	19160869
chr12	19161044	19161045
chr12	19161089	19161090
chr12	19161169	19161170
chr12	19161191	19161192
chr12	19161211	19161212
chr12	19161294	19161295
chr12	19161300	19161301
chr12	19161302	19161303
chr12	19161433	19161434
chr12	19161434	19161435
chr12	19161436	19161437
chr12	19161480	19161481
chr12	19161652	19161653
chr12	19161780	19161781
chr12	19161804	19161805
chr12	19161834	19161835
chr12	19161835	19161836
chr12	19161845	19161846
chr12	19161923	19161924
chr12	19161999	19162000
chr12	19162173	19162174
chr12	19162271	19162272
chr12	19162279	19162280
chr12	19162292	19162293
chr12	19162315	19162316
chr12	19162346	19162347
chr12	19162349	19162350
chr12	19162366	19162367
chr12	19163297	19163298
chr12	19163491	19163492
chr12	19163592	19163593
chr12	19163627	19163628
chr12	19163690	19163691
chr12	19163759	19163760
chr12	19163793	19163794
chr12	19164168	19164169
chr12	19164359	19164360
chr12	19164403	19164404
chr12	19164579	19164580
chr12	19164652	19164653
chr12	19164669	19164670
chr12	19164878	19164879
chr12	19164883	19164884
chr12	19164911	19164912
chr12	19164964	19164965
chr12	19164986	19164987
chr12	19164993	19164994
chr12	19165228	19165229
chr12	19165547	19165548
chr12	19165564	19165565
chr12	19165651	19165652
chr12	19165941	19165942
chr12	19166067	19166068
chr12	19166122	19166123
chr12	19166251	19166252
chr12	19166311	19166312
chr12	19166380	19166381
chr12	19166399	19166400
chr12	19166475	19166476
chr12	19166591	19166592
chr12	19166638	19166639
chr12	19166815	19166816
chr12	19166979	19166980
chr12	19166985	19166986
chr12	19167160	19167161
chr12	19167200	19167201
chr12	19167215	19167216
chr12	19167293	19167294
chr12	19167297	19167298
chr12	19167384	19167385
chr12	19167407	19167408
chr12	19167454	19167455
chr12	19167471	19167472
chr12	19167477	19167478
chr12	19167540	19167541
chr12	19167630	19167631
chr12	19167976	19167977
chr12	19168141	19168142
chr12	19168208	19168209
chr12	19168326	19168327
chr12	19168393	19168394
chr12	19168485	19168486
chr12	19168538	19168539
chr12	19168545	19168546
chr12	19168590	19168591
chr12	19168600	19168601
chr12	19168606	19168607
chr12	19168629	19168630
chr12	19168633	19168634
chr12	19168724	19168725
chr12	19168948	19168949
chr12	19168982	19168983
chr12	19169936	19169937
chr12	19169955	19169956
chr12	19170002	19170003
chr12	19170023	19170024
chr12	19170136	19170137
chr12	19170144	19170145
chr12	19170153	19170154
chr12	19170168	19170169
chr12	19170336	19170337
chr12	19170399	19170400
chr12	19170476	19170477
chr12	19170491	19170492
chr12	19170517	19170518
chr12	19170519	19170520
chr12	19170664	19170665
chr12	19170703	19170704
chr12	19170865	19170866
chr12	19170957	19170958
chr12	19171026	19171027
chr12	19171050	19171051
chr12	19171051	19171052
chr12	19171058	19171059
chr12	19171128	19171129
chr12	19171162	19171163
chr12	19171244	19171245
chr12	19171320	19171321
chr12	19171414	19171415
chr12	19171650	19171651
chr12	19171719	19171720
chr12	19171994	19171995
chr12	19172088	19172089
chr12	19172095	19172096
chr12	19172255	19172256
chr12	19172382	19172383
chr12	19172384	19172385
chr12	19172607	19172608
chr12	19172761	19172762
chr12	19172762	19172763
chr12	19172797	19172798
chr12	19172878	19172879
chr12	19172888	19172889
chr12	19173057	19173058
chr12	19173063	19173064
chr12	19173115	19173116
chr12	19173169	19173170
chr12	19173439	19173440
chr12	19173457	19173458
chr12	19173475	19173476
chr12	19173477	19173478
chr12	19173485	19173486
chr12	19173489	19173490
chr12	19173531	19173532
chr12	19173540	19173541
chr12	19173544	19173545
chr12	19173659	19173660
chr12	19173661	19173662
chr12	19173718	19173719
chr12	19173728	19173729
chr12	19173729	19173730
chr12	19173750	19173751
chr12	19173804	19173805
chr12	19173841	19173842
chr12	19173927	19173928
chr12	19174009	19174010
chr12	19174023	19174024
chr12	19174131	19174132
chr12	19174134	19174135
chr12	19174250	19174251
chr12	19174281	19174282
chr12	19174478	19174479
chr12	19174495	19174496
chr12	19174500	19174501
chr12	19174530	19174531
chr12	19174534	19174535
chr12	19174539	19174540
chr12	19174554	19174555
chr12	19174566	19174567
chr12	19174651	19174652
chr12	19174688	19174689
chr12	19174781	19174782
chr12	19174807	19174808
chr12	19174889	19174890
chr12	19175071	19175072
chr12	19175303	19175304
chr12	19175420	19175421
chr12	19175640	19175641
chr12	19175681	19175682
chr12	19175740	19175741
chr12	19175747	19175748
chr12	19175764	19175765
chr12	19175934	19175935
chr12	19176076	19176077
chr12	19176122	19176123
chr12	19176185	19176186
chr12	19176228	19176229
chr12	19176283	19176284
chr12	19176305	19176306
chr12	19176371	19176372
chr12	19176372	19176373
chr12	19176504	19176505
chr12	19176510	19176511
chr12	19176549	19176550
chr12	19176935	19176936
chr12	19176948	19176949
chr12	19177484	19177485
chr12	19177777	19177778
chr12	19177830	19177831
chr12	19178757	19178758
chr12	19178764	19178765
chr12	19178773	19178774
chr12	19179298	19179299
chr12	19179306	19179307
chr12	19179419	19179420
chr12	19179439	19179440
chr12	19179765	19179766
chr12	19179972	19179973
chr12	19179998	19179999
chr12	19180072	19180073
chr12	19180098	19180099
chr12	19180218	19180219
chr12	19180242	19180243
chr12	19180660	19180661
chr12	19180671	19180672
chr12	19180684	19180685
chr12	19180739	19180740
chr12	19180885	19180886
chr12	19180911	19180912
chr12	19181072	19181073
chr12	19181094	19181095
chr12	19181113	19181114
chr12	19181176	19181177
chr12	19181265	19181266
chr12	19181291	19181292
chr12	19181369	19181370
chr12	19181386	19181387
chr12	19181411	19181412
chr12	19181438	19181439
chr12	19181445	19181446
chr12	19181897	19181898
chr12	19181955	19181956
chr12	19181962	19181963
chr12	19183102	19183103
chr12	19183308	19183309
chr12	19183324	19183325
chr12	19184984	19184985
chr12	19185004	19185005
chr12	19185435	19185436
chr12	19185510	19185511
chr12	19186754	19186755
chr12	19186882	19186883
chr12	19186946	19186947
chr12	19186953	19186954
chr12	19186955	19186956
chr12	19187029	19187030
chr12	19187034	19187035
chr12	19187036	19187037
chr12	19187237	19187238
chr12	19187442	19187443
chr12	19188023	19188024
chr12	19188053	19188054
chr12	19188102	19188103
chr12	19188190	19188191
chr12	19188530	19188531
chr12	19188733	19188734
chr12	19188901	19188902
chr12	19188955	19188956
chr12	19189168	19189169
chr12	19189208	19189209
chr12	19189230	19189231
chr12	19189585	19189586
chr12	19189615	19189616
chr12	19189745	19189746
chr12	19189784	19189785
chr12	19189909	19189910
chr12	19190016	19190017
chr12	19190029	19190030
chr12	19190076	19190077
chr12	19190126	19190127
chr12	19190166	19190167
chr12	19190169	19190170
chr12	19190451	19190452
chr12	19190578	19190579
chr12	19190619	19190620
chr12	19190960	19190961
chr12	19191015	19191016
chr12	19191155	19191156
chr12	19191419	19191420
chr12	19191740	19191741
chr12	19191748	19191749
chr12	19191749	19191750
chr12	19191883	19191884
chr12	19191884	19191885
chr12	19192130	19192131
chr12	19192267	19192268
chr12	19192384	19192385
chr12	19192604	19192605
chr12	19192753	19192754
chr12	19192796	19192797
chr12	19193415	19193416
chr12	19193623	19193624
chr12	19193706	19193707
chr12	19193715	19193716
chr12	19193722	19193723
chr12	19193733	19193734
chr12	19193773	19193774
chr12	19193820	19193821
chr12	19193821	19193822
chr12	19193822	19193823
chr12	19193826	19193827
chr12	19193840	19193841
chr12	19193927	19193928
chr12	19193955	19193956
chr12	19193973	19193974
chr12	19194297	19194298
chr12	19194494	19194495
chr12	19195454	19195455
chr12	19195493	19195494
chr12	19195822	19195823
chr12	19195873	19195874
chr12	19196192	19196193
chr12	19196546	19196547
chr12	19196858	19196859
chr12	19197164	19197165
chr12	19197210	19197211
chr12	19197523	19197524
chr12	19197576	19197577
chr12	19197876	19197877
chr12	19198017	19198018
chr12	19198225	19198226
chr12	19198244	19198245
chr12	19198282	19198283
chr12	19198486	19198487
chr12	19198566	19198567
chr12	19198671	19198672
chr12	19198684	19198685
chr12	19198688	19198689
chr12	19198936	19198937
chr12	19198981	19198982
chr12	19198983	19198984
chr12	19198988	19198989
chr12	19199027	19199028
chr12	19199039	19199040
chr12	19199058	19199059
chr12	19199072	19199073
chr12	19199147	19199148
chr12	19199396	19199397
chr12	19199644	19199645
chr12	19199699	19199700
chr12	19199811	19199812
chr12	19200584	19200585
chr12	19200900	19200901
chr12	19201174	19201175
chr12	19201180	19201181
chr12	19201286	19201287
chr12	19202540	19202541
chr12	19202564	19202565
chr12	19203132	19203133
chr12	19203177	19203178
chr12	19203221	19203222
chr12	19203577	19203578
chr12	19203605	19203606
chr12	19203621	19203622
chr12	19203649	19203650
chr12	19203650	19203651
chr12	19203677	19203678
chr12	19203710	19203711
chr12	19203757	19203758
chr12	19203823	19203824
chr12	19203846	19203847
chr12	19203860	19203861
chr12	19203910	19203911
chr12	19203920	19203921
chr12	19203923	19203924
chr12	19203930	19203931
chr12	19203941	19203942
chr12	19204064	19204065
chr12	19204151	19204152
chr12	19204162	19204163
chr12	19204163	19204164
chr12	19204294	19204295
chr12	19204353	19204354
chr12	19204602	19204603
chr12	19204607	19204608
chr12	19204623	19204624
chr12	19204654	19204655
chr12	19204875	19204876
chr12	19204907	19204908
chr12	19205031	19205032
chr12	19205081	19205082
chr12	19205251	19205252
chr12	19205259	19205260
chr12	19205261	19205262
chr12	19205294	19205295
chr12	19205311	19205312
chr12	19205347	19205348
chr12	19205366	19205367
chr12	19205492	19205493
chr12	19205586	19205587
chr12	19205796	19205797
chr12	19205803	19205804
chr12	19205806	19205807
chr12	19205857	19205858
chr12	19206334	19206335
chr12	19206390	19206391
chr12	19206923	19206924
chr12	19207199	19207200
chr12	19207212	19207213
chr12	19207930	19207931
chr12	19207960	19207961
chr12	19208053	19208054
chr12	19208306	19208307
chr12	19208412	19208413
chr12	19208426	19208427
chr12	19208759	19208760
chr12	19208798	19208799
chr12	19208813	19208814
chr12	19208844	19208845
chr12	19208970	19208971
chr12	19209000	19209001
chr12	19209026	19209027
chr12	19209084	19209085
chr12	19209305	19209306
chr12	19209310	19209311
chr12	19209373	19209374
chr12	19209383	19209384
chr12	19209404	19209405
chr12	19209471	19209472
chr12	19209581	19209582
chr12	19209623	19209624
chr12	19209927	19209928
chr12	19210026	19210027
chr12	19210045	19210046
chr12	19210060	19210061
chr12	19210990	19210991
chr12	19211036	19211037
chr12	19211231	19211232
chr12	19211264	19211265
chr12	19211278	19211279
chr12	19211283	19211284
chr12	19211312	19211313
chr12	19211349	19211350
chr12	19211357	19211358
chr12	19211362	19211363
chr12	19211399	19211400
chr12	19211609	19211610
chr12	19211631	19211632
chr12	19211640	19211641
chr12	19211896	19211897
chr12	19212708	19212709
chr12	19212712	19212713
chr12	19212854	19212855
chr12	19212966	19212967
chr12	19212984	19212985
chr12	19212985	19212986
chr12	19213117	19213118
chr12	19213394	19213395
chr12	19213395	19213396
chr12	19213399	19213400
chr12	19213769	19213770
chr12	19213973	19213974
chr12	19214017	19214018
chr12	19214128	19214129
chr12	19214279	19214280
chr12	19214649	19214650
chr12	19214766	19214767
chr12	19214792	19214793
chr12	19214795	19214796
chr12	19214801	19214802
chr12	19214931	19214932
chr12	19215081	19215082
chr12	19215578	19215579
chr12	19215723	19215724
chr12	19215781	19215782
chr12	19216197	19216198
chr12	19216277	19216278
chr12	19216371	19216372
chr12	19216385	19216386
chr12	19216400	19216401
chr12	19216424	19216425
chr12	19216441	19216442
chr12	19216442	19216443
chr12	19216468	19216469
chr12	19216487	19216488
chr12	19216516	19216517
chr12	19216785	19216786
chr12	19217042	19217043
chr12	19217064	19217065
chr12	19217071	19217072
chr12	19217110	19217111
chr12	19217302	19217303
chr12	19217324	19217325
chr12	19217330	19217331
chr12	19217335	19217336
chr12	19217340	19217341
chr12	19217344	19217345
chr12	19217399	19217400
chr12	19217462	19217463
chr12	19217681	19217682
chr12	19217972	19217973
chr12	19218170	19218171
chr12	19218176	19218177
chr12	19218232	19218233
chr12	19218268	19218269
chr12	19218343	19218344
chr12	19218349	19218350
chr12	19218370	19218371
chr12	19218783	19218784
chr12	19218915	19218916
chr12	19219058	19219059
chr12	19219853	19219854
chr12	19219912	19219913
chr12	19219983	19219984
chr12	19220008	19220009
chr12	19220154	19220155
chr12	19220179	19220180
chr12	19220229	19220230
chr12	19220649	19220650
chr12	19220856	19220857
chr12	19220928	19220929
chr12	19220972	19220973
chr12	19220998	19220999
chr12	19222590	19222591
chr12	19222624	19222625
chr12	19222785	19222786
chr12	19222867	19222868
chr12	19222873	19222874
chr12	19222904	19222905
chr12	19222905	19222906
chr12	19222928	19222929
chr12	19223069	19223070
chr12	19223141	19223142
chr12	19223154	19223155
chr12	19223239	19223240
chr12	19223706	19223707
chr12	19223742	19223743
chr12	19224289	19224290
chr12	19224416	19224417
chr12	19225494	19225495
chr12	19225503	19225504
chr12	19225535	19225536
chr12	19225736	19225737
chr12	19225854	19225855
chr12	19225855	19225856
chr12	19225857	19225858
chr12	19226254	19226255
chr12	19226424	19226425
chr12	19226441	19226442
chr12	19226501	19226502
chr12	19228545	19228546
chr12	19228581	19228582
chr12	19231516	19231517
chr12	19231829	19231830
chr12	19231849	19231850
chr12	19231882	19231883
chr12	19235305	19235306
chr12	19242970	19242971
chr12	19243314	19243315
chr12	19243342	19243343
chr12	19243373	19243374
chr12	19243571	19243572
chr12	19243597	19243598
chr12	19243604	19243605
chr12	19243627	19243628
chr12	19243668	19243669
chr12	19243745	19243746
chr12	19243786	19243787
chr12	19243827	19243828
chr12	19243845	19243846
chr12	19243898	19243899
chr12	19243919	19243920
chr12	19243991	19243992
chr12	19244012	19244013
chr12	19244026	19244027
chr12	19244198	19244199
chr12	19244323	19244324
chr12	19244332	19244333
chr12	19244368	19244369
chr12	19244421	19244422
chr12	19244451	19244452
chr12	19244460	19244461
chr12	19244467	19244468
chr12	19244468	19244469
chr12	19244486	19244487
chr12	19244535	19244536
chr12	19244743	19244744
chr12	19244761	19244762
chr12	19244767	19244768
chr12	19244842	19244843
chr12	19244857	19244858
chr12	19244859	19244860
chr12	19244896	19244897
chr12	19244906	19244907
chr12	19246430	19246431
chr12	19246432	19246433
chr12	19246461	19246462
chr12	19246480	19246481
chr12	19246486	19246487
chr12	19246492	19246493
chr12	19246495	19246496
chr12	19246501	19246502
chr12	19246519	19246520
chr12	19246552	19246553
chr12	19246603	19246604
chr12	19246609	19246610
chr12	19246663	19246664
chr12	19246669	19246670
chr12	19246699	19246700
chr12	19246721	19246722
chr12	19246722	19246723
chr12	19246729	19246730
chr12	19246730	19246731
chr12	19246738	19246739
chr12	19246753	19246754
chr12	19246759	19246760
chr12	19246771	19246772
chr12	19246866	19246867
chr12	19247032	19247033
chr12	19247126	19247127
chr12	19247176	19247177
chr12	19247182	19247183
chr12	19247222	19247223
chr12	19247638	19247639
chr12	19247821	19247822
chr12	19247872	19247873
chr12	19247926	19247927
chr12	19247962	19247963
chr12	19248399	19248400
chr12	19248445	19248446
chr12	19248547	19248548
chr12	19248553	19248554
chr12	19248561	19248562
chr12	19248762	19248763
chr12	19248768	19248769
chr12	19248804	19248805
chr12	19248816	19248817
chr12	19248832	19248833
chr12	19248850	19248851
chr12	19248920	19248921
chr12	19250579	19250580
chr12	19250590	19250591
chr12	19250860	19250861
chr12	19251821	19251822
chr12	19251828	19251829
chr12	19252362	19252363
chr12	19252480	19252481
chr12	19252815	19252816
chr12	19253163	19253164
chr12	19259328	19259329
chr12	19264746	19264747
chr12	19264792	19264793
chr12	19264867	19264868
chr12	19264959	19264960
chr12	19264963	19264964
chr12	19265051	19265052
chr12	19268683	19268684
chr12	19268808	19268809
chr12	19272077	19272078
chr12	19272384	19272385
chr12	19272557	19272558
chr12	19272625	19272626
chr12	19272680	19272681
chr12	19272990	19272991
chr12	19273169	19273170
chr12	19273181	19273182
chr12	19273214	19273215
chr12	19273224	19273225
chr12	19273239	19273240
chr12	19273248	19273249
chr12	19273255	19273256
chr12	19273353	19273354
chr12	19273951	19273952
chr12	19273958	19273959
chr12	19275455	19275456
chr12	19275861	19275862
chr12	19276758	19276759
chr12	19279273	19279274
chr12	19279286	19279287
chr12	19279537	19279538
chr12	19279542	19279543
chr12	19279563	19279564
chr12	19279606	19279607
chr12	19279631	19279632
chr12	19279759	19279760
chr12	19279807	19279808
chr12	19279812	19279813
chr12	19279848	19279849
chr12	19279857	19279858
chr12	19279865	19279866
chr12	19279882	19279883
chr12	19279890	19279891
chr12	19279898	19279899
chr12	19279910	19279911
chr12	19279975	19279976
chr12	19281601	19281602
chr12	19282748	19282749
chr12	19282786	19282787
chr12	19282846	19282847
chr12	19282879	19282880
chr12	19282886	19282887
chr12	19282900	19282901
chr12	19283040	19283041
chr12	19283072	19283073
chr12	19283300	19283301
chr12	19283745	19283746
chr12	19283847	19283848
chr12	19284131	19284132
chr12	19284169	19284170
chr12	19284290	19284291
chr12	19284641	19284642
chr12	19284682	19284683
chr12	19284978	19284979
chr12	19284996	19284997
chr12	19285043	19285044
chr12	19285417	19285418
chr12	19285437	19285438
chr12	19285438	19285439
chr12	19285884	19285885
chr12	19285925	19285926
chr12	19287264	19287265
chr12	19288542	19288543
chr12	19288792	19288793
chr12	19289224	19289225
chr12	19289230	19289231
chr12	19289325	19289326
chr12	19289370	19289371
chr12	19289986	19289987
chr12	19290008	19290009
chr12	19290027	19290028
chr12	19290040	19290041
chr12	19290077	19290078
chr12	19290091	19290092
chr12	19290185	19290186
chr12	19290653	19290654
chr12	19292665	19292666
chr12	19292721	19292722
chr12	19295245	19295246
chr12	19295274	19295275
chr12	19295280	19295281
chr12	19295371	19295372
chr12	19295382	19295383
chr12	19296193	19296194
chr12	19296850	19296851
chr12	19300495	19300496
chr12	19301877	19301878
chr12	19303274	19303275
chr12	19303279	19303280
chr12	19303330	19303331
chr12	19303725	19303726
chr12	19303741	19303742
chr12	19304756	19304757
chr12	19304781	19304782
chr12	19304824	19304825
chr12	19305105	19305106
chr12	19305107	19305108
chr12	19305130	19305131
chr12	19306115	19306116
chr12	19307333	19307334
chr12	19307612	19307613
chr12	19307802	19307803
chr12	19308212	19308213
chr12	19310036	19310037
chr12	19310221	19310222
chr12	19310410	19310411
chr12	19310480	19310481
chr12	19310562	19310563
chr12	19310570	19310571
chr12	19310605	19310606
chr12	19310660	19310661
chr12	19310757	19310758
chr12	19310767	19310768
chr12	19311140	19311141
chr12	19311373	19311374
chr12	19311412	19311413
chr12	19311420	19311421
chr12	19311433	19311434
chr12	19311443	19311444
chr12	19311556	19311557
chr12	19311567	19311568
chr12	19311636	19311637
chr12	19311645	19311646
chr12	19311653	19311654
chr12	19311654	19311655
chr12	19311764	19311765
chr12	19311812	19311813
chr12	19311874	19311875
chr12	19311992	19311993
chr12	19312059	19312060
chr12	19312192	19312193
chr12	19312428	19312429
chr12	19312444	19312445
chr12	19312557	19312558
chr12	19312584	19312585
chr12	19312613	19312614
chr12	19312625	19312626
chr12	19313051	19313052
chr12	19313164	19313165
chr12	19313177	19313178
chr12	19313194	19313195
chr12	19313214	19313215
chr12	19313386	19313387
chr12	19313393	19313394
chr12	19313409	19313410
chr12	19313927	19313928
chr12	19313930	19313931
chr12	19313934	19313935
chr12	19313935	19313936
chr12	19313942	19313943
chr12	19313958	19313959
chr12	19314048	19314049
chr12	19315774	19315775
chr12	19317023	19317024
chr12	19317029	19317030
chr12	19318467	19318468
chr12	19318660	19318661
chr12	19319782	19319783
chr12	19321145	19321146
chr12	19321158	19321159
chr12	19330352	19330353
chr12	19330603	19330604
chr12	19333585	19333586
chr12	19333600	19333601
chr12	19333604	19333605
chr12	19333623	19333624
chr12	19333625	19333626
chr12	19333634	19333635
chr12	19333655	19333656
chr12	19333920	19333921
chr12	19333958	19333959
chr12	19333964	19333965
chr12	19337686	19337687
chr12	19341844	19341845
chr12	19341894	19341895
chr12	19341903	19341904
chr12	19342352	19342353
chr12	19342655	19342656
chr12	19343273	19343274
chr12	19344976	19344977
chr12	19345046	19345047
chr12	19345321	19345322
chr12	19345355	19345356
chr12	19345379	19345380
chr12	19345398	19345399
chr12	19346944	19346945
chr12	19347313	19347314
chr12	19347786	19347787
chr12	19348187	19348188
chr12	19348921	19348922
chr12	19348928	19348929
chr12	19349022	19349023
chr12	19349066	19349067
chr12	19350865	19350866
chr12	19351277	19351278
chr12	19351283	19351284
chr12	19351417	19351418
chr12	19351813	19351814
chr12	19351982	19351983
chr12	19353108	19353109
chr12	19353844	19353845
chr12	19353858	19353859
chr12	19354298	19354299
chr12	19355034	19355035
chr12	19355050	19355051
chr12	19355060	19355061
chr12	19355070	19355071
chr12	19355074	19355075
chr12	19355078	19355079
chr12	19361129	19361130
chr12	19368703	19368704
chr12	19368833	19368834
chr12	19371054	19371055
chr12	19371594	19371595
chr12	19372298	19372299
chr12	19372474	19372475
chr12	19373533	19373534
chr12	19373581	19373582
chr12	19373600	19373601
chr12	19373943	19373944
chr12	19375756	19375757
chr12	19376263	19376264
chr12	19376305	19376306
chr12	19377873	19377874
chr12	19378803	19378804
chr12	19378964	19378965
chr12	19379071	19379072
chr12	19379255	19379256
chr12	19379562	19379563
chr12	19380026	19380027
chr12	19381171	19381172
chr12	19381403	19381404
chr12	19381455	19381456
chr12	19381478	19381479
chr12	19381720	19381721
chr12	19382855	19382856
chr12	19382938	19382939
chr12	19383356	19383357
chr12	19385332	19385333
chr12	19385333	19385334
chr12	19385744	19385745
chr12	19387466	19387467
chr12	19387629	19387630
chr12	19387631	19387632
chr12	19387824	19387825
chr12	19387853	19387854
chr12	19388042	19388043
chr12	19388170	19388171
chr12	19388803	19388804
chr12	19389472	19389473
chr12	19389531	19389532
chr12	19389547	19389548
chr12	19390170	19390171
chr12	19390251	19390252
chr12	19390344	19390345
chr12	19392129	19392130
chr12	19392154	19392155
chr12	19392477	19392478
chr12	19399401	19399402
chr12	19399457	19399458
chr12	19399459	19399460
chr12	19399476	19399477
chr12	19399720	19399721
chr12	19399780	19399781
chr12	19402952	19402953
chr12	19403002	19403003
chr12	19404509	19404510
chr12	19406043	19406044
chr12	19406053	19406054
chr12	19406092	19406093
chr12	19406099	19406100
chr12	19406667	19406668
chr12	19406673	19406674
chr12	19406724	19406725
chr12	19406725	19406726
chr12	19407220	19407221
chr12	19407221	19407222
chr12	19407225	19407226
chr12	19408107	19408108
chr12	19408163	19408164
chr12	19408960	19408961
chr12	19409075	19409076
chr12	19409165	19409166
chr12	19409209	19409210
chr12	19409276	19409277
chr12	19409288	19409289
chr12	19409403	19409404
chr12	19409754	19409755
chr12	19410347	19410348
chr12	19410595	19410596
chr12	19410922	19410923
chr12	19410936	19410937
chr12	19410965	19410966
chr12	19412552	19412553
chr12	19412559	19412560
chr12	19414763	19414764
chr12	19414906	19414907
chr12	19415178	19415179
chr12	19415201	19415202
chr12	19416284	19416285
chr12	19416288	19416289
chr12	19416304	19416305
chr12	19416462	19416463
chr12	19416482	19416483
chr12	19416496	19416497
chr12	19416640	19416641
chr12	19416794	19416795
chr12	19419179	19419180
chr12	19420008	19420009
chr12	19420187	19420188
chr12	19420201	19420202
chr12	19422404	19422405
chr12	19422405	19422406
chr12	19422436	19422437
chr12	19422617	19422618
chr12	19422634	19422635
chr12	19422660	19422661
chr12	19422708	19422709
chr12	19423191	19423192
chr12	19423199	19423200
chr12	19423245	19423246
chr12	19423281	19423282
chr12	19423287	19423288
chr12	19423304	19423305
chr12	19423331	19423332
chr12	19423340	19423341
chr12	19423365	19423366
chr12	19423382	19423383
chr12	19423538	19423539
chr12	19423555	19423556
chr12	19423582	19423583
chr12	19423618	19423619
chr12	19423670	19423671
chr12	19423938	19423939
chr12	19423963	19423964
chr12	19424546	19424547
chr12	19424609	19424610
chr12	19424627	19424628
chr12	19424949	19424950
chr12	19424955	19424956
chr12	19425024	19425025
chr12	19425278	19425279
chr12	19429904	19429905
chr12	19429986	19429987
chr12	19430006	19430007
chr12	19431240	19431241
chr12	19431350	19431351
chr12	19431362	19431363
chr12	19431374	19431375
chr12	19431404	19431405
chr12	19431488	19431489
chr12	19431492	19431493
chr12	19431527	19431528
chr12	19431592	19431593
chr12	19431630	19431631
chr12	19431648	19431649
chr12	19432200	19432201
chr12	19432216	19432217
chr12	19432218	19432219
chr12	19432394	19432395
chr12	19432417	19432418
chr12	19432453	19432454
chr12	19432486	19432487
chr12	19432553	19432554
chr12	19432650	19432651
chr12	19432684	19432685
chr12	19432685	19432686
chr12	19432744	19432745
chr12	19432812	19432813
chr12	19434378	19434379
chr12	19434396	19434397
chr12	19434458	19434459
chr12	19434464	19434465
chr12	19434502	19434503
chr12	19434516	19434517
chr12	19434592	19434593
chr12	19434619	19434620
chr12	19434655	19434656
chr12	19434670	19434671
chr12	19434671	19434672
chr12	19434674	19434675
chr12	19434689	19434690
chr12	19434733	19434734
chr12	19434742	19434743
chr12	19434760	19434761
chr12	19434761	19434762
chr12	19434906	19434907
chr12	19434942	19434943
chr12	19434957	19434958
chr12	19434977	19434978
chr12	19434983	19434984
chr12	19434992	19434993
chr12	19436204	19436205
chr12	19436234	19436235
chr12	19436506	19436507
chr12	19436524	19436525
chr12	19436553	19436554
chr12	19436563	19436564
chr12	19436671	19436672
chr12	19438036	19438037
chr12	19438042	19438043
chr12	19438066	19438067
chr12	19438159	19438160
chr12	19438371	19438372
chr12	19438411	19438412
chr12	19438414	19438415
chr12	19438421	19438422
chr12	19438430	19438431
chr12	19438452	19438453
chr12	19438457	19438458
chr12	19438495	19438496
chr12	19438507	19438508
chr12	19438511	19438512
chr12	19438701	19438702
chr12	19439396	19439397
chr12	19439398	19439399
chr12	19439440	19439441
chr12	19439443	19439444
chr12	19439475	19439476
chr12	19439779	19439780
chr12	19440006	19440007
chr12	19440033	19440034
chr12	19440041	19440042
chr12	19442561	19442562
chr12	19442809	19442810
chr12	19442819	19442820
chr12	19443728	19443729
chr12	19453096	19453097
chr12	19453178	19453179
chr12	19453220	19453221
chr12	19453356	19453357
chr12	19453415	19453416
chr12	19453444	19453445
chr12	19453517	19453518
chr12	19453521	19453522
chr12	19453535	19453536
chr12	19453546	19453547
chr12	19453560	19453561
chr12	19453977	19453978
chr12	19456302	19456303
chr12	19456325	19456326
chr12	19456581	19456582
chr12	19456636	19456637
chr12	19456654	19456655
chr12	19457126	19457127
chr12	19457250	19457251
chr12	19457264	19457265
chr12	19457303	19457304
chr12	19457314	19457315
chr12	19457467	19457468
chr12	19457480	19457481
chr12	19457628	19457629
chr12	19457649	19457650
chr12	19457667	19457668
chr12	19457705	19457706
chr12	19457724	19457725
chr12	19457742	19457743
chr12	19457891	19457892
chr12	19457898	19457899
chr12	19461725	19461726
chr12	19464181	19464182
chr12	19464200	19464201
chr12	19464403	19464404
chr12	19464426	19464427
chr12	19464440	19464441
chr12	19466013	19466014
chr12	19466052	19466053
chr12	19466106	19466107
chr12	19466281	19466282
chr12	19467401	19467402
chr12	19467417	19467418
chr12	19472466	19472467
chr12	19473676	19473677
chr12	19473685	19473686
chr12	19473707	19473708
chr12	19473712	19473713
chr12	19473728	19473729
chr12	19475902	19475903
chr12	19482342	19482343
chr12	19485101	19485102
chr12	19485807	19485808
chr12	19485863	19485864
chr12	19485895	19485896
chr12	19485933	19485934
chr12	19486081	19486082
chr12	19486218	19486219
chr12	19488597	19488598
chr12	19488620	19488621
chr12	19488621	19488622
chr12	19489172	19489173
chr12	19489173	19489174
chr12	19489243	19489244
chr12	19489255	19489256
chr12	19493618	19493619
chr12	19493619	19493620
chr12	19500509	19500510
chr12	19500527	19500528
chr12	19500622	19500623
chr12	19502440	19502441
chr12	19502451	19502452
chr12	19502464	19502465
chr12	19511008	19511009
chr12	19511074	19511075
chr12	19511894	19511895
chr12	19511898	19511899
chr12	19512312	19512313
chr12	19513635	19513636
chr12	19513652	19513653
chr12	19513659	19513660
chr12	19513686	19513687
chr12	19513707	19513708
chr12	19514206	19514207
chr12	19514350	19514351
chr12	19514351	19514352
chr12	19514360	19514361
chr12	19514446	19514447
chr12	19514447	19514448
chr12	19514633	19514634
chr12	19514688	19514689
chr12	19514695	19514696
chr12	19514745	19514746
chr12	19514754	19514755
chr12	19514788	19514789
chr12	19514839	19514840
chr12	19514863	19514864
chr12	19514885	19514886
chr12	19516956	19516957
chr12	19517358	19517359
chr12	19518822	19518823
chr12	19518825	19518826
chr12	19518979	19518980
chr12	19518980	19518981
chr12	19519705	19519706
chr12	19520010	19520011
chr12	19520022	19520023
chr12	19520028	19520029
chr12	19520043	19520044
chr12	19522222	19522223
chr12	19522302	19522303
chr12	19527369	19527370
chr12	19528079	19528080
chr12	19528721	19528722
chr12	19532291	19532292
chr12	19532758	19532759
chr12	19532759	19532760
chr12	19532772	19532773
chr12	19534037	19534038
chr12	19534586	19534587
chr12	19546245	19546246
chr12	19546428	19546429
chr12	19547285	19547286
chr12	19547295	19547296
chr12	19547311	19547312
chr12	19547335	19547336
chr12	19553364	19553365
chr12	19553379	19553380
chr12	19553464	19553465
chr12	19553506	19553507
chr12	19553579	19553580
chr12	19553608	19553609
chr12	19553658	19553659
chr12	19553744	19553745
chr12	19553839	19553840
chr12	19553970	19553971
chr12	19554031	19554032
chr12	19554285	19554286
chr12	19554294	19554295
chr12	19554306	19554307
chr12	19554308	19554309
chr12	19554409	19554410
chr12	19554415	19554416
chr12	19554416	19554417
chr12	19554478	19554479
chr12	19554489	19554490
chr12	19554690	19554691
chr12	19554720	19554721
chr12	19554753	19554754
chr12	19555126	19555127
chr12	19555136	19555137
chr12	19555167	19555168
chr12	19555189	19555190
chr12	19555192	19555193
chr12	19555486	19555487
chr12	19556403	19556404
chr12	19556467	19556468
chr12	19556481	19556482
chr12	19556486	19556487
chr12	19556498	19556499
chr12	19556508	19556509
chr12	19556522	19556523
chr12	19556692	19556693
chr12	19556872	19556873
chr12	19556874	19556875
chr12	19556932	19556933
chr12	19556938	19556939
chr12	19556943	19556944
chr12	19556965	19556966
chr12	19556978	19556979
chr12	19557001	19557002
chr12	19557356	19557357
chr12	19557774	19557775
chr12	19557863	19557864
chr12	19557921	19557922
chr12	19557937	19557938
chr12	19557944	19557945
chr12	19557950	19557951
chr12	19557999	19558000
chr12	19558023	19558024
chr12	19558041	19558042
chr12	19558311	19558312
chr12	19558361	19558362
chr12	19558366	19558367
chr12	19558374	19558375
chr12	19558380	19558381
chr12	19558460	19558461
chr12	19558509	19558510
chr12	19558547	19558548
chr12	19558694	19558695
chr12	19558792	19558793
chr12	19558795	19558796
chr12	19558860	19558861
chr12	19558878	19558879
chr12	19558943	19558944
chr12	19558974	19558975
chr12	19558982	19558983
chr12	19559140	19559141
chr12	19559194	19559195
chr12	19559390	19559391
chr12	19559398	19559399
chr12	19559759	19559760
chr12	19559818	19559819
chr12	19559858	19559859
chr12	19559915	19559916
chr12	19559925	19559926
chr12	19559938	19559939
chr12	19559957	19559958
chr12	19560129	19560130
chr12	19560159	19560160
chr12	19560180	19560181
chr12	19560211	19560212
chr12	19560218	19560219
chr12	19560223	19560224
chr12	19562898	19562899
chr12	19563034	19563035
chr12	19563044	19563045
chr12	19563167	19563168
chr12	19563169	19563170
chr12	19563242	19563243
chr12	19563259	19563260
chr12	19564242	19564243
chr12	19564353	19564354
chr12	19565426	19565427
chr12	19565497	19565498
chr12	19566183	19566184
chr12	19566207	19566208
chr12	19566211	19566212
chr12	19566859	19566860
chr12	19566885	19566886
chr12	19568000	19568001
chr12	19568025	19568026
chr12	19568061	19568062
chr12	19568081	19568082
chr12	19568157	19568158
chr12	19568736	19568737
chr12	19569668	19569669
chr12	19569908	19569909
chr12	19571376	19571377
chr12	19571402	19571403
chr12	19571445	19571446
chr12	19572878	19572879
chr12	19572885	19572886
chr12	19573141	19573142
chr12	19573902	19573903
chr12	19573990	19573991
chr12	19574289	19574290
chr12	19574496	19574497
chr12	19574505	19574506
chr12	19574526	19574527
chr12	19574808	19574809
chr12	19574817	19574818
chr12	19574820	19574821
chr12	19575114	19575115
chr12	19575140	19575141
chr12	19575149	19575150
chr12	19575161	19575162
chr12	19575202	19575203
chr12	19575337	19575338
chr12	19575445	19575446
chr12	19575619	19575620
chr12	19575623	19575624
chr12	19575795	19575796
chr12	19576504	19576505
chr12	19576524	19576525
chr12	19576526	19576527
chr12	19576527	19576528
chr12	19576560	19576561
chr12	19576690	19576691
chr12	19576827	19576828
chr12	19576848	19576849
chr12	19577329	19577330
chr12	19577335	19577336
chr12	19577361	19577362
chr12	19577412	19577413
chr12	19577417	19577418
chr12	19577422	19577423
chr12	19577568	19577569
chr12	19577609	19577610
chr12	19577613	19577614
chr12	19577730	19577731
chr12	19577760	19577761
chr12	19577774	19577775
chr12	19577780	19577781
chr12	19577807	19577808
chr12	19577865	19577866
chr12	19577889	19577890
chr12	19577904	19577905
chr12	19578402	19578403
chr12	19578434	19578435
chr12	19579675	19579676
chr12	19580462	19580463
chr12	19580479	19580480
chr12	19580531	19580532
chr12	19580838	19580839
chr12	19580910	19580911
chr12	19580917	19580918
chr12	19580931	19580932
chr12	19581092	19581093
chr12	19581206	19581207
chr12	19581313	19581314
chr12	19581322	19581323
chr12	19581850	19581851
chr12	19581862	19581863
chr12	19581877	19581878
chr12	19581881	19581882
chr12	19582219	19582220
chr12	19582655	19582656
chr12	19582659	19582660
chr12	19583096	19583097
chr12	19583159	19583160
chr12	19583169	19583170
chr12	19583171	19583172
chr12	19583228	19583229
chr12	19583264	19583265
chr12	19584592	19584593
chr12	19584604	19584605
chr12	19584636	19584637
chr12	19585050	19585051
chr12	19585092	19585093
chr12	19585103	19585104
chr12	19585196	19585197
chr12	19586070	19586071
chr12	19591287	19591288
chr12	19591657	19591658
chr12	19591973	19591974
chr12	19591983	19591984
chr12	19591994	19591995
chr12	19592017	19592018
chr12	19592018	19592019
chr12	19592040	19592041
chr12	19592320	19592321
chr12	19592360	19592361
chr12	19592406	19592407
chr12	19592412	19592413
chr12	19592652	19592653
chr12	19592663	19592664
chr12	19592673	19592674
chr12	19593049	19593050
chr12	19593153	19593154
chr12	19593189	19593190
chr12	19593239	19593240
chr12	19594414	19594415
chr12	19594417	19594418
chr12	19594454	19594455
chr12	19594483	19594484
chr12	19594536	19594537
chr12	19595291	19595292
chr12	19596413	19596414
chr12	19597486	19597487
chr12	19597487	19597488
chr12	19597493	19597494
chr12	19597502	19597503
chr12	19597599	19597600
chr12	19597789	19597790
chr12	19597797	19597798
chr12	19597808	19597809
chr12	19597835	19597836
chr12	19597841	19597842
chr12	19597868	19597869
chr12	19597929	19597930
chr12	19598195	19598196
chr12	19598199	19598200
chr12	19598207	19598208
chr12	19598208	19598209
chr12	19598228	19598229
chr12	19598267	19598268
chr12	19598287	19598288
chr12	19598516	19598517
chr12	19598542	19598543
chr12	19598566	19598567
chr12	19599948	19599949
chr12	19600024	19600025
chr12	19600069	19600070
chr12	19600658	19600659
chr12	19600799	19600800
chr12	19600840	19600841
chr12	19600932	19600933
chr12	19601827	19601828
chr12	19602166	19602167
chr12	19602214	19602215
chr12	19602233	19602234
chr12	19602278	19602279
chr12	19602341	19602342
chr12	19602348	19602349
chr12	19602426	19602427
chr12	19602472	19602473
chr12	19602499	19602500
chr12	19602517	19602518
chr12	19602545	19602546
chr12	19602575	19602576
chr12	19602583	19602584
chr12	19602639	19602640
chr12	19602668	19602669
chr12	19602677	19602678
chr12	19602679	19602680
chr12	19602739	19602740
chr12	19602760	19602761
chr12	19602770	19602771
chr12	19602824	19602825
chr12	19602870	19602871
chr12	19602871	19602872
chr12	19602872	19602873
chr12	19602893	19602894
chr12	19602898	19602899
chr12	19602931	19602932
chr12	19603122	19603123
chr12	19603123	19603124
chr12	19603180	19603181
chr12	19603200	19603201
chr12	19603205	19603206
chr12	19603250	19603251
chr12	19603258	19603259
chr12	19603262	19603263
chr12	19603628	19603629
chr12	19603664	19603665
chr12	19603673	19603674
chr12	19603679	19603680
chr12	19603698	19603699
chr12	19604167	19604168
chr12	19604736	19604737
chr12	19605575	19605576
chr12	19605583	19605584
chr12	19605630	19605631
chr12	19605698	19605699
chr12	19605708	19605709
chr12	19605726	19605727
chr12	19605734	19605735
chr12	19606025	19606026
chr12	19606042	19606043
chr12	19606075	19606076
chr12	19607859	19607860
chr12	19607878	19607879
chr12	19607946	19607947
chr12	19607951	19607952
chr12	19608246	19608247
chr12	19608369	19608370
chr12	19608647	19608648
chr12	19611828	19611829
chr12	19611842	19611843
chr12	19611862	19611863
chr12	19611903	19611904
chr12	19612097	19612098
chr12	19612557	19612558
chr12	19615860	19615861
chr12	19616029	19616030
chr12	19616063	19616064
chr12	19616070	19616071
chr12	19616091	19616092
chr12	19616113	19616114
chr12	19619934	19619935
chr12	19623827	19623828
chr12	19624127	19624128
chr12	19624160	19624161
chr12	19624189	19624190
chr12	19624235	19624236
chr12	19624318	19624319
chr12	19625945	19625946
chr12	19626112	19626113
chr12	19626555	19626556
chr12	19635698	19635699
chr12	19635735	19635736
chr12	19635771	19635772
chr12	19635786	19635787
chr12	19635792	19635793
chr12	19635809	19635810
chr12	19635817	19635818
chr12	19635953	19635954
chr12	19636031	19636032
chr12	19636108	19636109
chr12	19636150	19636151
chr12	19636156	19636157
chr12	19636162	19636163
chr12	19636173	19636174
chr12	19636178	19636179
chr12	19636234	19636235
chr12	19636259	19636260
chr12	19636265	19636266
chr12	19636270	19636271
chr12	19636307	19636308
chr12	19636311	19636312
chr12	19636319	19636320
chr12	19636322	19636323
chr12	19636356	19636357
chr12	19636357	19636358
chr12	19636398	19636399
chr12	19636549	19636550
chr12	19636646	19636647
chr12	19636692	19636693
chr12	19636993	19636994
chr12	19642165	19642166
chr12	19642427	19642428
chr12	19646931	19646932
chr12	19646934	19646935
chr12	19646953	19646954
chr12	19646965	19646966
chr12	19646994	19646995
chr12	19647252	19647253
chr12	19647265	19647266
chr12	19647294	19647295
chr12	19647344	19647345
chr12	19647345	19647346
chr12	19647374	19647375
chr12	19647558	19647559
chr12	19647568	19647569
chr12	19647569	19647570
chr12	19647577	19647578
chr12	19647618	19647619
chr12	19647900	19647901
chr12	19648002	19648003
chr12	19648029	19648030
chr12	19648031	19648032
chr12	19648037	19648038
chr12	19648056	19648057
chr12	19648062	19648063
chr12	19648079	19648080
chr12	19648080	19648081
chr12	19648104	19648105
chr12	19648122	19648123
chr12	19648146	19648147
chr12	19648784	19648785
chr12	19648787	19648788
chr12	19648807	19648808
chr12	19648846	19648847
chr12	19648891	19648892
chr12	19648903	19648904
chr12	19648950	19648951
chr12	19649021	19649022
chr12	19649373	19649374
chr12	19649419	19649420
chr12	19649433	19649434
chr12	19649484	19649485
chr12	19649515	19649516
chr12	19649516	19649517
chr12	19649596	19649597
chr12	19649753	19649754
chr12	19649856	19649857
chr12	19649865	19649866
chr12	19649948	19649949
chr12	19649968	19649969
chr12	19649997	19649998
chr12	19650692	19650693
chr12	19650842	19650843
chr12	19650845	19650846
chr12	19650943	19650944
chr12	19650983	19650984
chr12	19651293	19651294
chr12	19651425	19651426
chr12	19651609	19651610
chr12	19651665	19651666
chr12	19651771	19651772
chr12	19651952	19651953
chr12	19651984	19651985
chr12	19652274	19652275
chr12	19652279	19652280
chr12	19652329	19652330
chr12	19657007	19657008
chr12	19657048	19657049
chr12	19657127	19657128
chr12	19657155	19657156
chr12	19657199	19657200
chr12	19657202	19657203
chr12	19657267	19657268
chr12	19657280	19657281
chr12	19657289	19657290
chr12	19657295	19657296
chr12	19657299	19657300
chr12	19657300	19657301
chr12	19657302	19657303
chr12	19657307	19657308
chr12	19657533	19657534
chr12	19657565	19657566
chr12	19657571	19657572
chr12	19657577	19657578
chr12	19657584	19657585
chr12	19657587	19657588
chr12	19657606	19657607
chr12	19657717	19657718
chr12	19657904	19657905
chr12	19657905	19657906
chr12	19657916	19657917
chr12	19657934	19657935
chr12	19657959	19657960
chr12	19657969	19657970
chr12	19657978	19657979
chr12	19657989	19657990
chr12	19658800	19658801
chr12	19658816	19658817
chr12	19658836	19658837
chr12	19658837	19658838
chr12	19658868	19658869
chr12	19658890	19658891
chr12	19658891	19658892
chr12	19659011	19659012
chr12	19659023	19659024
chr12	19659176	19659177
chr12	19659244	19659245
chr12	19659273	19659274
chr12	19659278	19659279
chr12	19659279	19659280
chr12	19659302	19659303
chr12	19659305	19659306
chr12	19659338	19659339
chr12	19659934	19659935
chr12	19659936	19659937
chr12	19659938	19659939
chr12	19659948	19659949
chr12	19659951	19659952
chr12	19659960	19659961
chr12	19659989	19659990
chr12	19660082	19660083
chr12	19660231	19660232
chr12	19660241	19660242
chr12	19660262	19660263
chr12	19660263	19660264
chr12	19660270	19660271
chr12	19660277	19660278
chr12	19660299	19660300
chr12	19660312	19660313
chr12	19660324	19660325
chr12	19660338	19660339
chr12	19660345	19660346
chr12	19660689	19660690
chr12	19660994	19660995
chr12	19660998	19660999
chr12	19661416	19661417
chr12	19661613	19661614
chr12	19661633	19661634
chr12	19661839	19661840
chr12	19661867	19661868
chr12	19661917	19661918
chr12	19661930	19661931
chr12	19661954	19661955
chr12	19662613	19662614
chr12	19662661	19662662
chr12	19662677	19662678
chr12	19662720	19662721
chr12	19662752	19662753
chr12	19663011	19663012
chr12	19663018	19663019
chr12	19663068	19663069
chr12	19663272	19663273
chr12	19663333	19663334
chr12	19663373	19663374
chr12	19663376	19663377
chr12	19663384	19663385
chr12	19663406	19663407
chr12	19663415	19663416
chr12	19663463	19663464
chr12	19663471	19663472
chr12	19663490	19663491
chr12	19663494	19663495
chr12	19663558	19663559
chr12	19663566	19663567
chr12	19663633	19663634
chr12	19663658	19663659
chr12	19663745	19663746
chr12	19663782	19663783
chr12	19663852	19663853
chr12	19663877	19663878
chr12	19663998	19663999
chr12	19664001	19664002
chr12	19664126	19664127
chr12	19664160	19664161
chr12	19664202	19664203
chr12	19664220	19664221
chr12	19664253	19664254
chr12	19664361	19664362
chr12	19664398	19664399
chr12	19664420	19664421
chr12	19664428	19664429
chr12	19664491	19664492
chr12	19664525	19664526
chr12	19664567	19664568
chr12	19664628	19664629
chr12	19664708	19664709
chr12	19664829	19664830
chr12	19664849	19664850
chr12	19664898	19664899
chr12	19664910	19664911
chr12	19664918	19664919
chr12	19664967	19664968
chr12	19665003	19665004
chr12	19665042	19665043
chr12	19665062	19665063
chr12	19665101	19665102
chr12	19665122	19665123
chr12	19665126	19665127
chr12	19665161	19665162
chr12	19665187	19665188
chr12	19665212	19665213
chr12	19665791	19665792
chr12	19665813	19665814
chr12	19665954	19665955
chr12	19665963	19665964
chr12	19665975	19665976
chr12	19665979	19665980
chr12	19666030	19666031
chr12	19666061	19666062
chr12	19666101	19666102
chr12	19666118	19666119
chr12	19666307	19666308
chr12	19666328	19666329
chr12	19666336	19666337
chr12	19666417	19666418
chr12	19666462	19666463
chr12	19666502	19666503
chr12	19666505	19666506
chr12	19666545	19666546
chr12	19666659	19666660
chr12	19666668	19666669
chr12	19666847	19666848
chr12	19666870	19666871
chr12	19666894	19666895
chr12	19667039	19667040
chr12	19667109	19667110
chr12	19667142	19667143
chr12	19667166	19667167
chr12	19667194	19667195
chr12	19667224	19667225
chr12	19667503	19667504
chr12	19667538	19667539
chr12	19667614	19667615
chr12	19667978	19667979
chr12	19668016	19668017
chr12	19668073	19668074
chr12	19668076	19668077
chr12	19668876	19668877
chr12	19668886	19668887
chr12	19669146	19669147
chr12	19669222	19669223
chr12	19669234	19669235
chr12	19669348	19669349
chr12	19669349	19669350
chr12	19669416	19669417
chr12	19669425	19669426
chr12	19669465	19669466
chr12	19669486	19669487
chr12	19669596	19669597
chr12	19669603	19669604
chr12	19669620	19669621
chr12	19669625	19669626
chr12	19669682	19669683
chr12	19669683	19669684
chr12	19669711	19669712
chr12	19669737	19669738
chr12	19669741	19669742
chr12	19669781	19669782
chr12	19669941	19669942
chr12	19670011	19670012
chr12	19670015	19670016
chr12	19670051	19670052
chr12	19670100	19670101
chr12	19670101	19670102
chr12	19670105	19670106
chr12	19670110	19670111
chr12	19670117	19670118
chr12	19670167	19670168
chr12	19670223	19670224
chr12	19670254	19670255
chr12	19670279	19670280
chr12	19670316	19670317
chr12	19670361	19670362
chr12	19670370	19670371
chr12	19670397	19670398
chr12	19670405	19670406
chr12	19670410	19670411
chr12	19670419	19670420
chr12	19670435	19670436
chr12	19670460	19670461
chr12	19670494	19670495
chr12	19670546	19670547
chr12	19670583	19670584
chr12	19670683	19670684
chr12	19670774	19670775
chr12	19670874	19670875
chr12	19670890	19670891
chr12	19670905	19670906
chr12	19670989	19670990
chr12	19671022	19671023
chr12	19671145	19671146
chr12	19671255	19671256
chr12	19671442	19671443
chr12	19671448	19671449
chr12	19671478	19671479
chr12	19671510	19671511
chr12	19671541	19671542
chr12	19671633	19671634
chr12	19671780	19671781
chr12	19672031	19672032
chr12	19672053	19672054
chr12	19672055	19672056
chr12	19672128	19672129
chr12	19672171	19672172
chr12	19672339	19672340
chr12	19672350	19672351
chr12	19672386	19672387
chr12	19672487	19672488
chr12	19672549	19672550
chr12	19672557	19672558
chr12	19672560	19672561
chr12	19672592	19672593
chr12	19672595	19672596
chr12	19672600	19672601
chr12	19672611	19672612
chr12	19672628	19672629
chr12	19672643	19672644
chr12	19672662	19672663
chr12	19672663	19672664
chr12	19672781	19672782
chr12	19672798	19672799
chr12	19672808	19672809
chr12	19672810	19672811
chr12	19672908	19672909
chr12	19674277	19674278
chr12	19674366	19674367
chr12	19684937	19684938
chr12	19684938	19684939
chr12	19684980	19684981
chr12	19684993	19684994
chr12	19685008	19685009
chr12	19685271	19685272
chr12	19685284	19685285
chr12	19685285	19685286
chr12	19685290	19685291
chr12	19685296	19685297
chr12	19685300	19685301
chr12	19685322	19685323
chr12	19685350	19685351
chr12	19685358	19685359
chr12	19685379	19685380
chr12	19685613	19685614
chr12	19685716	19685717
chr12	19685729	19685730
chr12	19685744	19685745
chr12	19685781	19685782
chr12	19685797	19685798
chr12	19685832	19685833
chr12	19685864	19685865
chr12	19686037	19686038
chr12	19686057	19686058
chr12	19686322	19686323
chr12	19686508	19686509
chr12	19686579	19686580
chr12	19686793	19686794
chr12	19686904	19686905
chr12	19687072	19687073
chr12	19687078	19687079
chr12	19687098	19687099
chr12	19687156	19687157
chr12	19687158	19687159
chr12	19687159	19687160
chr12	19687172	19687173
chr12	19687288	19687289
chr12	19688074	19688075
chr12	19688353	19688354
chr12	19689001	19689002
chr12	19689111	19689112
chr12	19689136	19689137
chr12	19689768	19689769
chr12	19689794	19689795
chr12	19694083	19694084
chr12	19694104	19694105
chr12	19694183	19694184
chr12	19694196	19694197
chr12	19694353	19694354
chr12	19694396	19694397
chr12	19694454	19694455
chr12	19694717	19694718
chr12	19694726	19694727
chr12	19694749	19694750
chr12	19701217	19701218
chr12	19702814	19702815
chr12	19702820	19702821
chr12	19702836	19702837
chr12	19703014	19703015
chr12	19703022	19703023
chr12	19703045	19703046
chr12	19703047	19703048
chr12	19703057	19703058
chr12	19703073	19703074
chr12	19703143	19703144
chr12	19703148	19703149
chr12	19703174	19703175
chr12	19703176	19703177
chr12	19703180	19703181
chr12	19703210	19703211
chr12	19703356	19703357
chr12	19703434	19703435
chr12	19704702	19704703
chr12	19705044	19705045
chr12	19705057	19705058
chr12	19709590	19709591
chr12	19741140	19741141
chr12	19741274	19741275
chr12	19741553	19741554
chr12	19741711	19741712
chr12	19741797	19741798
chr12	19741866	19741867
chr12	19741867	19741868
chr12	19742049	19742050
chr12	19742302	19742303
chr12	19742312	19742313
chr12	19742338	19742339
chr12	19742464	19742465
chr12	19742491	19742492
chr12	19742518	19742519
chr12	19742534	19742535
chr12	19742629	19742630
chr12	19742663	19742664
chr12	19742679	19742680
chr12	19742703	19742704
chr12	19742723	19742724
chr12	19742756	19742757
chr12	19742765	19742766
chr12	19742790	19742791
chr12	19742945	19742946
chr12	19742965	19742966
chr12	19743267	19743268
chr12	19743384	19743385
chr12	19744100	19744101
chr12	19744155	19744156
chr12	19744348	19744349
chr12	19744543	19744544
chr12	19745006	19745007
chr12	19745011	19745012
chr12	19745196	19745197
chr12	19745221	19745222
chr12	19745275	19745276
chr12	19745412	19745413
chr12	19745415	19745416
chr12	19745481	19745482
chr12	19745569	19745570
chr12	19745653	19745654
chr12	19745717	19745718
chr12	19745918	19745919
chr12	19746266	19746267
chr12	19746476	19746477
chr12	19746676	19746677
chr12	19746714	19746715
chr12	19746854	19746855
chr12	19746948	19746949
chr12	19746951	19746952
chr12	19746952	19746953
chr12	19747144	19747145
chr12	19747309	19747310
chr12	19747314	19747315
chr12	19747355	19747356
chr12	19747424	19747425
chr12	19748011	19748012
chr12	19748028	19748029
chr12	19748153	19748154
chr12	19748204	19748205
chr12	19748209	19748210
chr12	19748232	19748233
chr12	19748554	19748555
chr12	19748565	19748566
chr12	19748577	19748578
chr12	19748607	19748608
chr12	19748609	19748610
chr12	19748811	19748812
chr12	19748944	19748945
chr12	19749623	19749624
chr12	19749868	19749869
chr12	19750046	19750047
chr12	19750152	19750153
chr12	19750396	19750397
chr12	19750433	19750434
chr12	19750452	19750453
chr12	19750463	19750464
chr12	19750464	19750465
chr12	19750467	19750468
chr12	19750491	19750492
chr12	19750521	19750522
chr12	19750612	19750613
chr12	19750645	19750646
chr12	19750658	19750659
chr12	19750736	19750737
chr12	19750745	19750746
chr12	19750834	19750835
chr12	19750851	19750852
chr12	19750854	19750855
chr12	19750887	19750888
chr12	19750907	19750908
chr12	19750908	19750909
chr12	19750918	19750919
chr12	19750966	19750967
chr12	19750967	19750968
chr12	19751035	19751036
chr12	19751044	19751045
chr12	19751067	19751068
chr12	19751119	19751120
chr12	19751184	19751185
chr12	19751249	19751250
chr12	19751260	19751261
chr12	19751266	19751267
chr12	19751294	19751295
chr12	19751295	19751296
chr12	19751306	19751307
chr12	19751337	19751338
chr12	19751359	19751360
chr12	19751365	19751366
chr12	19751369	19751370
chr12	19751425	19751426
chr12	19751458	19751459
chr12	19751481	19751482
chr12	19751594	19751595
chr12	19751664	19751665
chr12	19751671	19751672
chr12	19751683	19751684
chr12	19751805	19751806
chr12	19751897	19751898
chr12	19751991	19751992
chr12	19752113	19752114
chr12	19752575	19752576
chr12	19752669	19752670
chr12	19752753	19752754
chr12	19753105	19753106
chr12	19753265	19753266
chr12	19753356	19753357
chr12	19753455	19753456
chr12	19753456	19753457
chr12	19753957	19753958
chr12	19754053	19754054
chr12	19754486	19754487
chr12	19757251	19757252
chr12	19757573	19757574
chr12	19758237	19758238
chr12	19758266	19758267
chr12	19758273	19758274
chr12	19758282	19758283
chr12	19758494	19758495
chr12	19758635	19758636
chr12	19758659	19758660
chr12	19758806	19758807
chr12	19758838	19758839
chr12	19758880	19758881
chr12	19758906	19758907
chr12	19758926	19758927
chr12	19759402	19759403
chr12	19759428	19759429
chr12	19760003	19760004
chr12	19760021	19760022
chr12	19760063	19760064
chr12	19760186	19760187
chr12	19760202	19760203
chr12	19760229	19760230
chr12	19760234	19760235
chr12	19760285	19760286
chr12	19760304	19760305
chr12	19760342	19760343
chr12	19760364	19760365
chr12	19760884	19760885
chr12	19760893	19760894
chr12	19761064	19761065
chr12	19761141	19761142
chr12	19761277	19761278
chr12	19761295	19761296
chr12	19761546	19761547
chr12	19761647	19761648
chr12	19761652	19761653
chr12	19761658	19761659
chr12	19761659	19761660
chr12	19761762	19761763
chr12	19761788	19761789
chr12	19762106	19762107
chr12	19762130	19762131
chr12	19762136	19762137
chr12	19762169	19762170
chr12	19762218	19762219
chr12	19762228	19762229
chr12	19762276	19762277
chr12	19762288	19762289
chr12	19762290	19762291
chr12	19762341	19762342
chr12	19762342	19762343
chr12	19762344	19762345
chr12	19762349	19762350
chr12	19762377	19762378
chr12	19762416	19762417
chr12	19762542	19762543
chr12	19762555	19762556
chr12	19762569	19762570
chr12	19762700	19762701
chr12	19762730	19762731
chr12	19762732	19762733
chr12	19762748	19762749
chr12	19762763	19762764
chr12	19763284	19763285
chr12	19763838	19763839
chr12	19763895	19763896
chr12	19764075	19764076
chr12	19764079	19764080
chr12	19764082	19764083
chr12	19764180	19764181
chr12	19764213	19764214
chr12	19764223	19764224
chr12	19764229	19764230
chr12	19764237	19764238
chr12	19764393	19764394
chr12	19764466	19764467
chr12	19764467	19764468
chr12	19764509	19764510
chr12	19764679	19764680
chr12	19764693	19764694
chr12	19764706	19764707
chr12	19764748	19764749
chr12	19764750	19764751
chr12	19764774	19764775
chr12	19764808	19764809
chr12	19764818	19764819
chr12	19765104	19765105
chr12	19766038	19766039
chr12	19766701	19766702
chr12	19766702	19766703
chr12	19766757	19766758
chr12	19766770	19766771
chr12	19766782	19766783
chr12	19766962	19766963
chr12	19767056	19767057
chr12	19767060	19767061
chr12	19767096	19767097
chr12	19767098	19767099
chr12	19767514	19767515
chr12	19768443	19768444
chr12	19768450	19768451
chr12	19768452	19768453
chr12	19768457	19768458
chr12	19768462	19768463
chr12	19768470	19768471
chr12	19768472	19768473
chr12	19768480	19768481
chr12	19768585	19768586
chr12	19768702	19768703
chr12	19768726	19768727
chr12	19768772	19768773
chr12	19768781	19768782
chr12	19768797	19768798
chr12	19768960	19768961
chr12	19768983	19768984
chr12	19768989	19768990
chr12	19768998	19768999
chr12	19769080	19769081
chr12	19769251	19769252
chr12	19769264	19769265
chr12	19769342	19769343
chr12	19769643	19769644
chr12	19770268	19770269
chr12	19770506	19770507
chr12	19770980	19770981
chr12	19771057	19771058
chr12	19771315	19771316
chr12	19771698	19771699
chr12	19771834	19771835
chr12	19772264	19772265
chr12	19772277	19772278
chr12	19772445	19772446
chr12	19772460	19772461
chr12	19772543	19772544
chr12	19772551	19772552
chr12	19772672	19772673
chr12	19772708	19772709
chr12	19772739	19772740
chr12	19773171	19773172
chr12	19773320	19773321
chr12	19773343	19773344
chr12	19773354	19773355
chr12	19773356	19773357
chr12	19773361	19773362
chr12	19773459	19773460
chr12	19773534	19773535
chr12	19773557	19773558
chr12	19773597	19773598
chr12	19773609	19773610
chr12	19773836	19773837
chr12	19773909	19773910
chr12	19773916	19773917
chr12	19774001	19774002
chr12	19774033	19774034
chr12	19774045	19774046
chr12	19774068	19774069
chr12	19774261	19774262
chr12	19774315	19774316
chr12	19774341	19774342
chr12	19774342	19774343
chr12	19774347	19774348
chr12	19774353	19774354
chr12	19774376	19774377
chr12	19774380	19774381
chr12	19774388	19774389
chr12	19774448	19774449
chr12	19774816	19774817
chr12	19774824	19774825
chr12	19774847	19774848
chr12	19774861	19774862
chr12	19774955	19774956
chr12	19774971	19774972
chr12	19775391	19775392
chr12	19775777	19775778
chr12	19775803	19775804
chr12	19779796	19779797
chr12	19779858	19779859
chr12	19780120	19780121
chr12	19780285	19780286
chr12	19780840	19780841
chr12	19781127	19781128
chr12	19781175	19781176
chr12	19782555	19782556
chr12	19782622	19782623
chr12	19783042	19783043
chr12	19783253	19783254
chr12	19783255	19783256
chr12	19783377	19783378
chr12	19784072	19784073
chr12	19784093	19784094
chr12	19784149	19784150
chr12	19784150	19784151
chr12	19784222	19784223
chr12	19784229	19784230
chr12	19784597	19784598
chr12	19784719	19784720
chr12	19784724	19784725
chr12	19784725	19784726
chr12	19787242	19787243
chr12	19787350	19787351
chr12	19787522	19787523
chr12	19787523	19787524
chr12	19788321	19788322
chr12	19790601	19790602
chr12	19790770	19790771
chr12	19791750	19791751
chr12	19791823	19791824
chr12	19792237	19792238
chr12	19792288	19792289
chr12	19792502	19792503
chr12	19792515	19792516
chr12	19792518	19792519
chr12	19792596	19792597
chr12	19795005	19795006
chr12	19795120	19795121
chr12	19795521	19795522
chr12	19796217	19796218
chr12	19796313	19796314
chr12	19796323	19796324
chr12	19796500	19796501
chr12	19796505	19796506
chr12	19796585	19796586
chr12	19796593	19796594
chr12	19796735	19796736
chr12	19796766	19796767
chr12	19796767	19796768
chr12	19796823	19796824
chr12	19796839	19796840
chr12	19796870	19796871
chr12	19796886	19796887
chr12	19796891	19796892
chr12	19796937	19796938
chr12	19797099	19797100
chr12	19800801	19800802
chr12	19802370	19802371
chr12	19803469	19803470
chr12	19804045	19804046
chr12	19804655	19804656
chr12	19804678	19804679
chr12	19805094	19805095
chr12	19806698	19806699
chr12	19806796	19806797
chr12	19806797	19806798
chr12	19807009	19807010
chr12	19807063	19807064
chr12	19807216	19807217
chr12	19808667	19808668
chr12	19808718	19808719
chr12	19809296	19809297
chr12	19809305	19809306
chr12	19810251	19810252
chr12	19810965	19810966
chr12	19812136	19812137
chr12	19813531	19813532
chr12	19816200	19816201
chr12	19816227	19816228
chr12	19816283	19816284
chr12	19816348	19816349
chr12	19816424	19816425
chr12	19816518	19816519
chr12	19816600	19816601
chr12	19816624	19816625
chr12	19816644	19816645
chr12	19816648	19816649
chr12	19816652	19816653
chr12	19816656	19816657
chr12	19816664	19816665
chr12	19816867	19816868
chr12	19817593	19817594
chr12	19817639	19817640
chr12	19819614	19819615
chr12	19819809	19819810
chr12	19820040	19820041
chr12	19820118	19820119
chr12	19820832	19820833
chr12	19822002	19822003
chr12	19822315	19822316
chr12	19822327	19822328
chr12	19822655	19822656
chr12	19823012	19823013
chr12	19823067	19823068
chr12	19823068	19823069
chr12	19824013	19824014
chr12	19824020	19824021
chr12	19824024	19824025
chr12	19824100	19824101
chr12	19824102	19824103
chr12	19824118	19824119
chr12	19824178	19824179
chr12	19824328	19824329
chr12	19824354	19824355
chr12	19824369	19824370
chr12	19824387	19824388
chr12	19824405	19824406
chr12	19824972	19824973
chr12	19824994	19824995
chr12	19825345	19825346
chr12	19825663	19825664
chr12	19825692	19825693
chr12	19825695	19825696
chr12	19825714	19825715
chr12	19825723	19825724
chr12	19825726	19825727
chr12	19825741	19825742
chr12	19825742	19825743
chr12	19825745	19825746
chr12	19825753	19825754
chr12	19825788	19825789
chr12	19825804	19825805
chr12	19825828	19825829
chr12	19825931	19825932
chr12	19825944	19825945
chr12	19826004	19826005
chr12	19826136	19826137
chr12	19826251	19826252
chr12	19826325	19826326
chr12	19826447	19826448
chr12	19826474	19826475
chr12	19826996	19826997
chr12	19827290	19827291
chr12	19827352	19827353
chr12	19828030	19828031
chr12	19828111	19828112
chr12	19828507	19828508
chr12	19828529	19828530
chr12	19828534	19828535
chr12	19828546	19828547
chr12	19828568	19828569
chr12	19828667	19828668
chr12	19828719	19828720
chr12	19828754	19828755
chr12	19828758	19828759
chr12	19828759	19828760
chr12	19828896	19828897
chr12	19829518	19829519
chr12	19829764	19829765
chr12	19829848	19829849
chr12	19830053	19830054
chr12	19830057	19830058
chr12	19830134	19830135
chr12	19830235	19830236
chr12	19830514	19830515
chr12	19830556	19830557
chr12	19830569	19830570
chr12	19830596	19830597
chr12	19830748	19830749
chr12	19830909	19830910
chr12	19830940	19830941
chr12	19830947	19830948
chr12	19831124	19831125
chr12	19831881	19831882
chr12	19831940	19831941
chr12	19831948	19831949
chr12	19832098	19832099
chr12	19832464	19832465
chr12	19832648	19832649
chr12	19832658	19832659
chr12	19833018	19833019
chr12	19833045	19833046
chr12	19833049	19833050
chr12	19833126	19833127
chr12	19834256	19834257
chr12	19834262	19834263
chr12	19834266	19834267
chr12	19834301	19834302
chr12	19834320	19834321
chr12	19834472	19834473
chr12	19834811	19834812
chr12	19835792	19835793
chr12	19835872	19835873
chr12	19835877	19835878
chr12	19835888	19835889
chr12	19836136	19836137
chr12	19836142	19836143
chr12	19836154	19836155
chr12	19836158	19836159
chr12	19836204	19836205
chr12	19836261	19836262
chr12	19836282	19836283
chr12	19836283	19836284
chr12	19836292	19836293
chr12	19836299	19836300
chr12	19836300	19836301
chr12	19836331	19836332
chr12	19836545	19836546
chr12	19836602	19836603
chr12	19836890	19836891
chr12	19838105	19838106
chr12	19838409	19838410
chr12	19838426	19838427
chr12	19838451	19838452
chr12	19838452	19838453
chr12	19838468	19838469
chr12	19838472	19838473
chr12	19838475	19838476
chr12	19838597	19838598
chr12	19838610	19838611
chr12	19838611	19838612
chr12	19838938	19838939
chr12	19840201	19840202
chr12	19840213	19840214
chr12	19840228	19840229
chr12	19840229	19840230
chr12	19840330	19840331
chr12	19840334	19840335
chr12	19840342	19840343
chr12	19840634	19840635
chr12	19840637	19840638
chr12	19840647	19840648
chr12	19840648	19840649
chr12	19840691	19840692
chr12	19840741	19840742
chr12	19840763	19840764
chr12	19840774	19840775
chr12	19840782	19840783
chr12	19840801	19840802
chr12	19840885	19840886
chr12	19840910	19840911
chr12	19840911	19840912
chr12	19840921	19840922
chr12	19840929	19840930
chr12	19841051	19841052
chr12	19841100	19841101
chr12	19841124	19841125
chr12	19841127	19841128
chr12	19841242	19841243
chr12	19841249	19841250
chr12	19841263	19841264
chr12	19841277	19841278
chr12	19841309	19841310
chr12	19841311	19841312
chr12	19841330	19841331
chr12	19841438	19841439
chr12	19841444	19841445
chr12	19841447	19841448
chr12	19841676	19841677
chr12	19842198	19842199
chr12	19842203	19842204
chr12	19842227	19842228
chr12	19842260	19842261
chr12	19842353	19842354
chr12	19842374	19842375
chr12	19842380	19842381
chr12	19842430	19842431
chr12	19842443	19842444
chr12	19842461	19842462
chr12	19842472	19842473
chr12	19842507	19842508
chr12	19842508	19842509
chr12	19842532	19842533
chr12	19842567	19842568
chr12	19842574	19842575
chr12	19842575	19842576
chr12	19842577	19842578
chr12	19842593	19842594
chr12	19842714	19842715
chr12	19842728	19842729
chr12	19842843	19842844
chr12	19843226	19843227
chr12	19843235	19843236
chr12	19843703	19843704
chr12	19843863	19843864
chr12	19844414	19844415
chr12	19845269	19845270
chr12	19845307	19845308
chr12	19845564	19845565
chr12	19845698	19845699
chr12	19845955	19845956
chr12	19846132	19846133
chr12	19846352	19846353
chr12	19846428	19846429
chr12	19846474	19846475
chr12	19846569	19846570
chr12	19846802	19846803
chr12	19846832	19846833
chr12	19846865	19846866
chr12	19846896	19846897
chr12	19847004	19847005
chr12	19847045	19847046
chr12	19847046	19847047
chr12	19847681	19847682
chr12	19847934	19847935
chr12	19848009	19848010
chr12	19848125	19848126
chr12	19848173	19848174
chr12	19850614	19850615
chr12	19850640	19850641
chr12	19850663	19850664
chr12	19850751	19850752
chr12	19850769	19850770
chr12	19850774	19850775
chr12	19850791	19850792
chr12	19850977	19850978
chr12	19850991	19850992
chr12	19850992	19850993
chr12	19851083	19851084
chr12	19851401	19851402
chr12	19851410	19851411
chr12	19851429	19851430
chr12	19851437	19851438
chr12	19851652	19851653
chr12	19851723	19851724
chr12	19851748	19851749
chr12	19851764	19851765
chr12	19851799	19851800
chr12	19851845	19851846
chr12	19851854	19851855
chr12	19852048	19852049
chr12	19852112	19852113
chr12	19852114	19852115
chr12	19852193	19852194
chr12	19852242	19852243
chr12	19852254	19852255
chr12	19852316	19852317
chr12	19852321	19852322
chr12	19852351	19852352
chr12	19852371	19852372
chr12	19852384	19852385
chr12	19852408	19852409
chr12	19852505	19852506
chr12	19852584	19852585
chr12	19853188	19853189
chr12	19853232	19853233
chr12	19853392	19853393
chr12	19853395	19853396
chr12	19853407	19853408
chr12	19853437	19853438
chr12	19853442	19853443
chr12	19853498	19853499
chr12	19853509	19853510
chr12	19853518	19853519
chr12	19853571	19853572
chr12	19853616	19853617
chr12	19853625	19853626
chr12	19853730	19853731
chr12	19853826	19853827
chr12	19853856	19853857
chr12	19854053	19854054
chr12	19854067	19854068
chr12	19854115	19854116
chr12	19854125	19854126
chr12	19854135	19854136
chr12	19854160	19854161
chr12	19854162	19854163
chr12	19854166	19854167
chr12	19854243	19854244
chr12	19854244	19854245
chr12	19854248	19854249
chr12	19854253	19854254
chr12	19854519	19854520
chr12	19854531	19854532
chr12	19854547	19854548
chr12	19854559	19854560
chr12	19854581	19854582
chr12	19856216	19856217
chr12	19856262	19856263
chr12	19856263	19856264
chr12	19856269	19856270
chr12	19856298	19856299
chr12	19856355	19856356
chr12	19856485	19856486
chr12	19856490	19856491
chr12	19856631	19856632
chr12	19856721	19856722
chr12	19856868	19856869
chr12	19856872	19856873
chr12	19856916	19856917
chr12	19857063	19857064
chr12	19857301	19857302
chr12	19857305	19857306
chr12	19857479	19857480
chr12	19857643	19857644
chr12	19857796	19857797
chr12	19858027	19858028
chr12	19858473	19858474
chr12	19859112	19859113
chr12	19859116	19859117
chr12	19859155	19859156
chr12	19859831	19859832
chr12	19859930	19859931
chr12	19860099	19860100
chr12	19860193	19860194
chr12	19860312	19860313
chr12	19860322	19860323
chr12	19860499	19860500
chr12	19860599	19860600
chr12	19860819	19860820
chr12	19861006	19861007
chr12	19861046	19861047
chr12	19861074	19861075
chr12	19861086	19861087
chr12	19861092	19861093
chr12	19861148	19861149
chr12	19861171	19861172
chr12	19861336	19861337
chr12	19861388	19861389
chr12	19861401	19861402
chr12	19861692	19861693
chr12	19861799	19861800
chr12	19861983	19861984
chr12	19861997	19861998
chr12	19862359	19862360
chr12	19862366	19862367
chr12	19862790	19862791
chr12	19862872	19862873
chr12	19862922	19862923
chr12	19862982	19862983
chr12	19863075	19863076
chr12	19863339	19863340
chr12	19863350	19863351
chr12	19863484	19863485
chr12	19863540	19863541
chr12	19863582	19863583
chr12	19863794	19863795
chr12	19863992	19863993
chr12	19864104	19864105
chr12	19864138	19864139
chr12	19864190	19864191
chr12	19864346	19864347
chr12	19864347	19864348
chr12	19864483	19864484
chr12	19864514	19864515
chr12	19864537	19864538
chr12	19864540	19864541
chr12	19864622	19864623
chr12	19864685	19864686
chr12	19864717	19864718
chr12	19864727	19864728
chr12	19865040	19865041
chr12	19865059	19865060
chr12	19865310	19865311
chr12	19865362	19865363
chr12	19865529	19865530
chr12	19865576	19865577
chr12	19866002	19866003
chr12	19866109	19866110
chr12	19866515	19866516
chr12	19866988	19866989
chr12	19867156	19867157
chr12	19867182	19867183
chr12	19867448	19867449
chr12	19867458	19867459
chr12	19867487	19867488
chr12	19867518	19867519
chr12	19867547	19867548
chr12	19867712	19867713
chr12	19867715	19867716
chr12	19867787	19867788
chr12	19867876	19867877
chr12	19867976	19867977
chr12	19867984	19867985
chr12	19868019	19868020
chr12	19868115	19868116
chr12	19868121	19868122
chr12	19868126	19868127
chr12	19868144	19868145
chr12	19868528	19868529
chr12	19868752	19868753
chr12	19868753	19868754
chr12	19868754	19868755
chr12	19869148	19869149
chr12	19869171	19869172
chr12	19869241	19869242
chr12	19869584	19869585
chr12	19869829	19869830
chr12	19869981	19869982
chr12	19870044	19870045
chr12	19870048	19870049
chr12	19870052	19870053
chr12	19870054	19870055
chr12	19870095	19870096
chr12	19870106	19870107
chr12	19870139	19870140
chr12	19870301	19870302
chr12	19870303	19870304
chr12	19870326	19870327
chr12	19870373	19870374
chr12	19870805	19870806
chr12	19870879	19870880
chr12	19870907	19870908
chr12	19870951	19870952
chr12	19870975	19870976
chr12	19871012	19871013
chr12	19871434	19871435
chr12	19871442	19871443
chr12	19871510	19871511
chr12	19871556	19871557
chr12	19871615	19871616
chr12	19871657	19871658
chr12	19871662	19871663
chr12	19871692	19871693
chr12	19871706	19871707
chr12	19871730	19871731
chr12	19871744	19871745
chr12	19871779	19871780
chr12	19871835	19871836
chr12	19871840	19871841
chr12	19872319	19872320
chr12	19872395	19872396
chr12	19872397	19872398
chr12	19872400	19872401
chr12	19872402	19872403
chr12	19872418	19872419
chr12	19872425	19872426
chr12	19872428	19872429
chr12	19872474	19872475
chr12	19872533	19872534
chr12	19872553	19872554
chr12	19872559	19872560
chr12	19872806	19872807
chr12	19872809	19872810
chr12	19873068	19873069
chr12	19873389	19873390
chr12	19873409	19873410
chr12	19873667	19873668
chr12	19874381	19874382
chr12	19874405	19874406
chr12	19874412	19874413
chr12	19874615	19874616
chr12	19874737	19874738
chr12	19874765	19874766
chr12	19874873	19874874
chr12	19874998	19874999
chr12	19875214	19875215
chr12	19875222	19875223
chr12	19875245	19875246
chr12	19875286	19875287
chr12	19875309	19875310
chr12	19875363	19875364
chr12	19875579	19875580
chr12	19875582	19875583
chr12	19875776	19875777
chr12	19875834	19875835
chr12	19875847	19875848
chr12	19875860	19875861
chr12	19875922	19875923
chr12	19875942	19875943
chr12	19876034	19876035
chr12	19876040	19876041
chr12	19876118	19876119
chr12	19876123	19876124
chr12	19876179	19876180
chr12	19876277	19876278
chr12	19876315	19876316
chr12	19876458	19876459
chr12	19876534	19876535
chr12	19876668	19876669
chr12	19876810	19876811
chr12	19876814	19876815
chr12	19876842	19876843
chr12	19876954	19876955
chr12	19877058	19877059
chr12	19877330	19877331
chr12	19877557	19877558
chr12	19877593	19877594
chr12	19878013	19878014
chr12	19878809	19878810
chr12	19878811	19878812
chr12	19878823	19878824
chr12	19878840	19878841
chr12	19878842	19878843
chr12	19878961	19878962
chr12	19879011	19879012
chr12	19879013	19879014
chr12	19879061	19879062
chr12	19879089	19879090
chr12	19879196	19879197
chr12	19879335	19879336
chr12	19879358	19879359
chr12	19879366	19879367
chr12	19879398	19879399
chr12	19879415	19879416
chr12	19879420	19879421
chr12	19879693	19879694
chr12	19879709	19879710
chr12	19880077	19880078
chr12	19880187	19880188
chr12	19880271	19880272
chr12	19880407	19880408
chr12	19880939	19880940
chr12	19880975	19880976
chr12	19883652	19883653
chr12	19883674	19883675
chr12	19883963	19883964
chr12	19884003	19884004
chr12	19884035	19884036
chr12	19884058	19884059
chr12	19884087	19884088
chr12	19884405	19884406
chr12	19884441	19884442
chr12	19884475	19884476
chr12	19884646	19884647
chr12	19884671	19884672
chr12	19884690	19884691
chr12	19884692	19884693
chr12	19884693	19884694
chr12	19884694	19884695
chr12	19884702	19884703
chr12	19884712	19884713
chr12	19885058	19885059
chr12	19885187	19885188
chr12	19885209	19885210
chr12	19885218	19885219
chr12	19888361	19888362
chr12	19888382	19888383
chr12	19888385	19888386
chr12	19888615	19888616
chr12	19888651	19888652
chr12	19888669	19888670
chr12	19888672	19888673
chr12	19888688	19888689
chr12	19888735	19888736
chr12	19888810	19888811
chr12	19889009	19889010
chr12	19889010	19889011
chr12	19889742	19889743
chr12	19889755	19889756
chr12	19889765	19889766
chr12	19890657	19890658
chr12	19890661	19890662
chr12	19890698	19890699
chr12	19891496	19891497
chr12	19891635	19891636
chr12	19895076	19895077
chr12	19901014	19901015
chr12	19902254	19902255
chr12	19902286	19902287
chr12	19903847	19903848
chr12	19903873	19903874
chr12	19903878	19903879
chr12	19903920	19903921
chr12	19905214	19905215
chr12	19905224	19905225
chr12	19905558	19905559
chr12	19905597	19905598
chr12	19905627	19905628
chr12	19906005	19906006
chr12	19906033	19906034
chr12	19906075	19906076
chr12	19906089	19906090
chr12	19907618	19907619
chr12	19907632	19907633
chr12	19907633	19907634
chr12	19907653	19907654
chr12	19907654	19907655
chr12	19907894	19907895
chr12	19907912	19907913
chr12	19908114	19908115
chr12	19908489	19908490
chr12	19908506	19908507
chr12	19908851	19908852
chr12	19908934	19908935
chr12	19908979	19908980
chr12	19909000	19909001
chr12	19909007	19909008
chr12	19909173	19909174
chr12	19909192	19909193
chr12	19909417	19909418
chr12	19909435	19909436
chr12	19909673	19909674
chr12	19909674	19909675
chr12	19909677	19909678
chr12	19909679	19909680
chr12	19909721	19909722
chr12	19909768	19909769
chr12	19909771	19909772
chr12	19909774	19909775
chr12	19909811	19909812
chr12	19909835	19909836
chr12	19909918	19909919
chr12	19910152	19910153
chr12	19910163	19910164
chr12	19910255	19910256
chr12	19910286	19910287
chr12	19910328	19910329
chr12	19910624	19910625
chr12	19910720	19910721
chr12	19911118	19911119
chr12	19911127	19911128
chr12	19911278	19911279
chr12	19911333	19911334
chr12	19911346	19911347
chr12	19911388	19911389
chr12	19911402	19911403
chr12	19911507	19911508
chr12	19911654	19911655
chr12	19911789	19911790
chr12	19911802	19911803
chr12	19911809	19911810
chr12	19911814	19911815
chr12	19911816	19911817
chr12	19911823	19911824
chr12	19911844	19911845
chr12	19911926	19911927
chr12	19911927	19911928
chr12	19912024	19912025
chr12	19912050	19912051
chr12	19912082	19912083
chr12	19912095	19912096
chr12	19912463	19912464
chr12	19912695	19912696
chr12	19912697	19912698
chr12	19913125	19913126
chr12	19913467	19913468
chr12	19913791	19913792
chr12	19913816	19913817
chr12	19913907	19913908
chr12	19913998	19913999
chr12	19914164	19914165
chr12	19914176	19914177
chr12	19914402	19914403
chr12	19914403	19914404
chr12	19914525	19914526
chr12	19914566	19914567
chr12	19914586	19914587
chr12	19914672	19914673
chr12	19914684	19914685
chr12	19914685	19914686
chr12	19914715	19914716
chr12	19914734	19914735
chr12	19914742	19914743
chr12	19915074	19915075
chr12	19915079	19915080
chr12	19915095	19915096
chr12	19915107	19915108
chr12	19915138	19915139
chr12	19915153	19915154
chr12	19915154	19915155
chr12	19915160	19915161
chr12	19915174	19915175
chr12	19915236	19915237
chr12	19915249	19915250
chr12	19915254	19915255
chr12	19915355	19915356
chr12	19915370	19915371
chr12	19915427	19915428
chr12	19915450	19915451
chr12	19915458	19915459
chr12	19915490	19915491
chr12	19915500	19915501
chr12	19915609	19915610
chr12	19915729	19915730
chr12	19915795	19915796
chr12	19915802	19915803
chr12	19916033	19916034
chr12	19916052	19916053
chr12	19916274	19916275
chr12	19916443	19916444
chr12	19916501	19916502
chr12	19916556	19916557
chr12	19916594	19916595
chr12	19916747	19916748
chr12	19916826	19916827
chr12	19918530	19918531
chr12	19918771	19918772
chr12	19919236	19919237
chr12	19919265	19919266
chr12	19919437	19919438
chr12	19919516	19919517
chr12	19919517	19919518
chr12	19919525	19919526
chr12	19919547	19919548
chr12	19919653	19919654
chr12	19919656	19919657
chr12	19919818	19919819
chr12	19919850	19919851
chr12	19919853	19919854
chr12	19919934	19919935
chr12	19919948	19919949
chr12	19919966	19919967
chr12	19919967	19919968
chr12	19919978	19919979
chr12	19920183	19920184
chr12	19920198	19920199
chr12	19920343	19920344
chr12	19920353	19920354
chr12	19920369	19920370
chr12	19920371	19920372
chr12	19920382	19920383
chr12	19920390	19920391
chr12	19920399	19920400
chr12	19920411	19920412
chr12	19920564	19920565
chr12	19920985	19920986
chr12	19920986	19920987
chr12	19921187	19921188
chr12	19921201	19921202
chr12	19921214	19921215
chr12	19921313	19921314
chr12	19921335	19921336
chr12	19921511	19921512
chr12	19921554	19921555
chr12	19921607	19921608
chr12	19921608	19921609
chr12	19921708	19921709
chr12	19921763	19921764
chr12	19921764	19921765
chr12	19921771	19921772
chr12	19921775	19921776
chr12	19921861	19921862
chr12	19921876	19921877
chr12	19921921	19921922
chr12	19922477	19922478
chr12	19923045	19923046
chr12	19923050	19923051
chr12	19923111	19923112
chr12	19923112	19923113
chr12	19923180	19923181
chr12	19923535	19923536
chr12	19923563	19923564
chr12	19924065	19924066
chr12	19924067	19924068
chr12	19924126	19924127
chr12	19924176	19924177
chr12	19924473	19924474
chr12	19924474	19924475
chr12	19924477	19924478
chr12	19924560	19924561
chr12	19924579	19924580
chr12	19924745	19924746
chr12	19924826	19924827
chr12	19925174	19925175
chr12	19925317	19925318
chr12	19925337	19925338
chr12	19925391	19925392
chr12	19925491	19925492
chr12	19925567	19925568
chr12	19925669	19925670
chr12	19925685	19925686
chr12	19925698	19925699
chr12	19925778	19925779
chr12	19925941	19925942
chr12	19926010	19926011
chr12	19926015	19926016
chr12	19926075	19926076
chr12	19926229	19926230
chr12	19926339	19926340
chr12	19926527	19926528
chr12	19926552	19926553
chr12	19926565	19926566
chr12	19926827	19926828
chr12	19926883	19926884
chr12	19927026	19927027
chr12	19927197	19927198
chr12	19927232	19927233
chr12	19927368	19927369
chr12	19927402	19927403
chr12	19927448	19927449
chr12	19927496	19927497
chr12	19927521	19927522
chr12	19927522	19927523
chr12	19927652	19927653
chr12	19927903	19927904
chr12	19928189	19928190
chr12	19928496	19928497
chr12	19928501	19928502
chr12	19928612	19928613
chr12	19928666	19928667
chr12	19928667	19928668
chr12	19928683	19928684
chr12	19928807	19928808
chr12	19928964	19928965
chr12	19928965	19928966
chr12	19929268	19929269
chr12	19929287	19929288
chr12	19929297	19929298
chr12	19929420	19929421
chr12	19929523	19929524
chr12	19931671	19931672
chr12	19938483	19938484
chr12	19939100	19939101
chr12	19939141	19939142
chr12	19939153	19939154
chr12	19939221	19939222
chr12	19939345	19939346
chr12	19939389	19939390
chr12	19939447	19939448
chr12	19940045	19940046
chr12	19940334	19940335
chr12	19940346	19940347
chr12	19940532	19940533
chr12	19940770	19940771
chr12	19940805	19940806
chr12	19940825	19940826
chr12	19940944	19940945
chr12	19940970	19940971
chr12	19941007	19941008
chr12	19941089	19941090
chr12	19941669	19941670
chr12	19941680	19941681
chr12	19941759	19941760
chr12	19941826	19941827
chr12	19941866	19941867
chr12	19941871	19941872
chr12	19941967	19941968
chr12	19942022	19942023
chr12	19942152	19942153
chr12	19942156	19942157
chr12	19942170	19942171
chr12	19942174	19942175
chr12	19942406	19942407
chr12	19942622	19942623
chr12	19942639	19942640
chr12	19942706	19942707
chr12	19942737	19942738
chr12	19942767	19942768
chr12	19942783	19942784
chr12	19942796	19942797
chr12	19942819	19942820
chr12	19942838	19942839
chr12	19943152	19943153
chr12	19943181	19943182
chr12	19943185	19943186
chr12	19943232	19943233
chr12	19943238	19943239
chr12	19943249	19943250
chr12	19943251	19943252
chr12	19943264	19943265
chr12	19943295	19943296
chr12	19943337	19943338
chr12	19943551	19943552
chr12	19943650	19943651
chr12	19943781	19943782
chr12	19943782	19943783
chr12	19943988	19943989
chr12	19944018	19944019
chr12	19944069	19944070
chr12	19944098	19944099
chr12	19944149	19944150
chr12	19944218	19944219
chr12	19944409	19944410
chr12	19944531	19944532
chr12	19944580	19944581
chr12	19944938	19944939
chr12	19944962	19944963
chr12	19944982	19944983
chr12	19945277	19945278
chr12	19945728	19945729
chr12	19945760	19945761
chr12	19945784	19945785
chr12	19945936	19945937
chr12	19946072	19946073
chr12	19946124	19946125
chr12	19946299	19946300
chr12	19946316	19946317
chr12	19946317	19946318
chr12	19946349	19946350
chr12	19946352	19946353
chr12	19946388	19946389
chr12	19947809	19947810
chr12	19948466	19948467
chr12	19948820	19948821
chr12	19948974	19948975
chr12	19948976	19948977
chr12	19948986	19948987
chr12	19949014	19949015
chr12	19949024	19949025
chr12	19949052	19949053
chr12	19949069	19949070
chr12	19949077	19949078
chr12	19949081	19949082
chr12	19949098	19949099
chr12	19949099	19949100
chr12	19949176	19949177
chr12	19949196	19949197
chr12	19949257	19949258
chr12	19949292	19949293
chr12	19949483	19949484
chr12	19949538	19949539
chr12	19949562	19949563
chr12	19949660	19949661
chr12	19949685	19949686
chr12	19949697	19949698
chr12	19949981	19949982
chr12	19950272	19950273
chr12	19950277	19950278
chr12	19950406	19950407
chr12	19950421	19950422
chr12	19950510	19950511
chr12	19950600	19950601
chr12	19950619	19950620
chr12	19950688	19950689
chr12	19950697	19950698
chr12	19950734	19950735
chr12	19950748	19950749
chr12	19950764	19950765
chr12	19951377	19951378
chr12	19952397	19952398
chr12	19952497	19952498
chr12	19952547	19952548
chr12	19952839	19952840
chr12	19952849	19952850
chr12	19952854	19952855
chr12	19952893	19952894
chr12	19952908	19952909
chr12	19953001	19953002
chr12	19953009	19953010
chr12	19953032	19953033
chr12	19953034	19953035
chr12	19953044	19953045
chr12	19953053	19953054
chr12	19953056	19953057
chr12	19953060	19953061
chr12	19953089	19953090
chr12	19953130	19953131
chr12	19953135	19953136
chr12	19953139	19953140
chr12	19953182	19953183
chr12	19953185	19953186
chr12	19953197	19953198
chr12	19953219	19953220
chr12	19953274	19953275
chr12	19953421	19953422
chr12	19956218	19956219
chr12	19956266	19956267
chr12	19957512	19957513
chr12	19958862	19958863
chr12	19967177	19967178
chr12	19967195	19967196
chr12	19967513	19967514
chr12	19967514	19967515
chr12	19968642	19968643
chr12	19968643	19968644
chr12	19968796	19968797
chr12	19968810	19968811
chr12	19968845	19968846
chr12	19970157	19970158
chr12	19970164	19970165
chr12	19970504	19970505
chr12	19970507	19970508
chr12	19970800	19970801
chr12	19970868	19970869
chr12	19972338	19972339
chr12	19972415	19972416
chr12	19972628	19972629
chr12	19972677	19972678
chr12	19973323	19973324
chr12	19974067	19974068
chr12	19976282	19976283
chr12	19976335	19976336
chr12	19976835	19976836
chr12	19976840	19976841
chr12	19977394	19977395
chr12	19977866	19977867
chr12	19978127	19978128
chr12	19978733	19978734
chr12	19979331	19979332
chr12	19979332	19979333
chr12	19980802	19980803
chr12	19980905	19980906
chr12	19980915	19980916
chr12	19980958	19980959
chr12	19981113	19981114
chr12	19981131	19981132
chr12	19982884	19982885
chr12	19982892	19982893
chr12	19983568	19983569
chr12	19984131	19984132
chr12	19984311	19984312
chr12	19984328	19984329
chr12	19984477	19984478
chr12	19984479	19984480
chr12	19984497	19984498
chr12	19984513	19984514
chr12	19984548	19984549
chr12	19984564	19984565
chr12	19984785	19984786
chr12	19984791	19984792
chr12	19985071	19985072
chr12	19985084	19985085
chr12	19986699	19986700
chr12	19986811	19986812
chr12	19986824	19986825
chr12	19986987	19986988
chr12	19987005	19987006
chr12	19987033	19987034
chr12	19987040	19987041
chr12	19987574	19987575
chr12	19987581	19987582
chr12	19987589	19987590
chr12	19987783	19987784
chr12	19987832	19987833
chr12	19989025	19989026
chr12	19989032	19989033
chr12	19989099	19989100
chr12	19989125	19989126
chr12	19989129	19989130
chr12	19989398	19989399
chr12	19989422	19989423
chr12	19989441	19989442
chr12	19989583	19989584
chr12	19990302	19990303
chr12	19990306	19990307
chr12	19991353	19991354
chr12	19991844	19991845
chr12	19992641	19992642
chr12	19992667	19992668
chr12	19992964	19992965
chr12	19993581	19993582
chr12	19994225	19994226
chr12	19996887	19996888
chr12	19996888	19996889
chr12	19996890	19996891
chr12	19997094	19997095
chr12	20003886	20003887
chr12	20008627	20008628
chr12	20008666	20008667
chr12	20008674	20008675
chr12	20008675	20008676
chr12	20008679	20008680
chr12	20008687	20008688
chr12	20008689	20008690
chr12	20008706	20008707
chr12	20008714	20008715
chr12	20008717	20008718
chr12	20008764	20008765
chr12	20008769	20008770
chr12	20008780	20008781
chr12	20008808	20008809
chr12	20008820	20008821
chr12	20008823	20008824
chr12	20009105	20009106
chr12	20009110	20009111
chr12	20009361	20009362
chr12	20011346	20011347
chr12	20011519	20011520
chr12	20011536	20011537
chr12	20011545	20011546
chr12	20012541	20012542
chr12	20012557	20012558
chr12	20013874	20013875
chr12	20013898	20013899
chr12	20013922	20013923
chr12	20013925	20013926
chr12	20026432	20026433
chr12	20028600	20028601
chr12	20028602	20028603
chr12	20029029	20029030
chr12	20030018	20030019
chr12	20030077	20030078
chr12	20030085	20030086
chr12	20030995	20030996
chr12	20031039	20031040
chr12	20031144	20031145
chr12	20031150	20031151
chr12	20031371	20031372
chr12	20031392	20031393
chr12	20031413	20031414
chr12	20031416	20031417
chr12	20031507	20031508
chr12	20031509	20031510
chr12	20031520	20031521
chr12	20031530	20031531
chr12	20038781	20038782
chr12	20038980	20038981
chr12	20038989	20038990
chr12	20046206	20046207
chr12	20046231	20046232
chr12	20047016	20047017
chr12	20047338	20047339
chr12	20047339	20047340
chr12	20047616	20047617
chr12	20049240	20049241
chr12	20049371	20049372
chr12	20049519	20049520
chr12	20049528	20049529
chr12	20050530	20050531
chr12	20050533	20050534
chr12	20050561	20050562
chr12	20052582	20052583
chr12	20052673	20052674
chr12	20052925	20052926
chr12	20052926	20052927
chr12	20052943	20052944
chr12	20054900	20054901
chr12	20055062	20055063
chr12	20055280	20055281
chr12	20055340	20055341
chr12	20055366	20055367
chr12	20055387	20055388
chr12	20055389	20055390
chr12	20055394	20055395
chr12	20055407	20055408
chr12	20058985	20058986
chr12	20059015	20059016
chr12	20059380	20059381
chr12	20059420	20059421
chr12	20060218	20060219
chr12	20061007	20061008
chr12	20061013	20061014
chr12	20061014	20061015
chr12	20061076	20061077
chr12	20061313	20061314
chr12	20061352	20061353
chr12	20061358	20061359
chr12	20061684	20061685
chr12	20062141	20062142
chr12	20062541	20062542
chr12	20062788	20062789
chr12	20063315	20063316
chr12	20063395	20063396
chr12	20063399	20063400
chr12	20063426	20063427
chr12	20063756	20063757
chr12	20064116	20064117
chr12	20064136	20064137
chr12	20064144	20064145
chr12	20064154	20064155
chr12	20064170	20064171
chr12	20064195	20064196
chr12	20064359	20064360
chr12	20064360	20064361
chr12	20064392	20064393
chr12	20064451	20064452
chr12	20064473	20064474
chr12	20064480	20064481
chr12	20064492	20064493
chr12	20064503	20064504
chr12	20064571	20064572
chr12	20064594	20064595
chr12	20064623	20064624
chr12	20064646	20064647
chr12	20064658	20064659
chr12	20064663	20064664
chr12	20064670	20064671
chr12	20064713	20064714
chr12	20064714	20064715
chr12	20064794	20064795
chr12	20064882	20064883
chr12	20064932	20064933
chr12	20064936	20064937
chr12	20064949	20064950
chr12	20065843	20065844
chr12	20065852	20065853
chr12	20065865	20065866
chr12	20065903	20065904
chr12	20066189	20066190
chr12	20066624	20066625
chr12	20066934	20066935
chr12	20066935	20066936
chr12	20075162	20075163
chr12	20081365	20081366
chr12	20081393	20081394
chr12	20081417	20081418
chr12	20081430	20081431
chr12	20081602	20081603
chr12	20081993	20081994
chr12	20082454	20082455
chr12	20089142	20089143
chr12	20089457	20089458
chr12	20089476	20089477
chr12	20090242	20090243
chr12	20090258	20090259
chr12	20090262	20090263
chr12	20090282	20090283
chr12	20090425	20090426
chr12	20090682	20090683
chr12	20090684	20090685
chr12	20092289	20092290
chr12	20092307	20092308
chr12	20092667	20092668
chr12	20092677	20092678
chr12	20092694	20092695
chr12	20094707	20094708
chr12	20094721	20094722
chr12	20094723	20094724
chr12	20094780	20094781
chr12	20094800	20094801
chr12	20095075	20095076
chr12	20095076	20095077
chr12	20095117	20095118
chr12	20095124	20095125
chr12	20095131	20095132
chr12	20095156	20095157
chr12	20095420	20095421
chr12	20095422	20095423
chr12	20095456	20095457
chr12	20095708	20095709
chr12	20095732	20095733
chr12	20096007	20096008
chr12	20096013	20096014
chr12	20096079	20096080
chr12	20098165	20098166
chr12	20098186	20098187
chr12	20098198	20098199
chr12	20098204	20098205
chr12	20098261	20098262
chr12	20098267	20098268
chr12	20098474	20098475
chr12	20098477	20098478
chr12	20098529	20098530
chr12	20098533	20098534
chr12	20098689	20098690
chr12	20098690	20098691
chr12	20098736	20098737
chr12	20099980	20099981
chr12	20107882	20107883
chr12	20108226	20108227
chr12	20108289	20108290
chr12	20112540	20112541
chr12	20113250	20113251
chr12	20113341	20113342
chr12	20113359	20113360
chr12	20113382	20113383
chr12	20113854	20113855
chr12	20113866	20113867
chr12	20113870	20113871
chr12	20114281	20114282
chr12	20114290	20114291
chr12	20114291	20114292
chr12	20114743	20114744
chr12	20114748	20114749
chr12	20115519	20115520
chr12	20115591	20115592
chr12	20115769	20115770
chr12	20115778	20115779
chr12	20115883	20115884
chr12	20116303	20116304
chr12	20116331	20116332
chr12	20116698	20116699
chr12	20116777	20116778
chr12	20123034	20123035
chr12	20123056	20123057
chr12	20123324	20123325
chr12	20123580	20123581
chr12	20123616	20123617
chr12	20123645	20123646
chr12	20125419	20125420
chr12	20125431	20125432
chr12	20133176	20133177
chr12	20133223	20133224
chr12	20133439	20133440
chr12	20135634	20135635
chr12	20137289	20137290
chr12	20137335	20137336
chr12	20137407	20137408
chr12	20137471	20137472
chr12	20137476	20137477
chr12	20137479	20137480
chr12	20137562	20137563
chr12	20138090	20138091
chr12	20138108	20138109
chr12	20138151	20138152
chr12	20138164	20138165
chr12	20138165	20138166
chr12	20138720	20138721
chr12	20138749	20138750
chr12	20138773	20138774
chr12	20138798	20138799
chr12	20139341	20139342
chr12	20139426	20139427
chr12	20139435	20139436
chr12	20139503	20139504
chr12	20139524	20139525
chr12	20139549	20139550
chr12	20139556	20139557
chr12	20139557	20139558
chr12	20139559	20139560
chr12	20139560	20139561
chr12	20139596	20139597
chr12	20139619	20139620
chr12	20139630	20139631
chr12	20139879	20139880
chr12	20140101	20140102
chr12	20140103	20140104
chr12	20140182	20140183
chr12	20140183	20140184
chr12	20140188	20140189
chr12	20140254	20140255
chr12	20140266	20140267
chr12	20140272	20140273
chr12	20140275	20140276
chr12	20140276	20140277
chr12	20140307	20140308
chr12	20140329	20140330
chr12	20140332	20140333
chr12	20140421	20140422
chr12	20140480	20140481
chr12	20140491	20140492
chr12	20140528	20140529
chr12	20140556	20140557
chr12	20140626	20140627
chr12	20140724	20140725
chr12	20141621	20141622
chr12	20141626	20141627
chr12	20141638	20141639
chr12	20141662	20141663
chr12	20142526	20142527
chr12	20143090	20143091
chr12	20143447	20143448
chr12	20143450	20143451
chr12	20143452	20143453
chr12	20143460	20143461
chr12	20143466	20143467
chr12	20143487	20143488
chr12	20144322	20144323
chr12	20144356	20144357
chr12	20144597	20144598
chr12	20144601	20144602
chr12	20144637	20144638
chr12	20144643	20144644
chr12	20147248	20147249
chr12	20148455	20148456
chr12	20149915	20149916
chr12	20149942	20149943
chr12	20149958	20149959
chr12	20150017	20150018
chr12	20150033	20150034
chr12	20150079	20150080
chr12	20150110	20150111
chr12	20150120	20150121
chr12	20150138	20150139
chr12	20150178	20150179
chr12	20150187	20150188
chr12	20150191	20150192
chr12	20150192	20150193
chr12	20150216	20150217
chr12	20150236	20150237
chr12	20150254	20150255
chr12	20150263	20150264
chr12	20150280	20150281
chr12	20150281	20150282
chr12	20150325	20150326
chr12	20150412	20150413
chr12	20150436	20150437
chr12	20150485	20150486
chr12	20150515	20150516
chr12	20151340	20151341
chr12	20151357	20151358
chr12	20151358	20151359
chr12	20151382	20151383
chr12	20151383	20151384
chr12	20151386	20151387
chr12	20151424	20151425
chr12	20151444	20151445
chr12	20151663	20151664
chr12	20151664	20151665
chr12	20151700	20151701
chr12	20151777	20151778
chr12	20151782	20151783
chr12	20153252	20153253
chr12	20153259	20153260
chr12	20153265	20153266
chr12	20153294	20153295
chr12	20161690	20161691
chr12	20161724	20161725
chr12	20161769	20161770
chr12	20161827	20161828
chr12	20161848	20161849
chr12	20162079	20162080
chr12	20162082	20162083
chr12	20162083	20162084
chr12	20162282	20162283
chr12	20162385	20162386
chr12	20164458	20164459
chr12	20164505	20164506
chr12	20164705	20164706
chr12	20164835	20164836
chr12	20164923	20164924
chr12	20164968	20164969
chr12	20164973	20164974
chr12	20164990	20164991
chr12	20165104	20165105
chr12	20165105	20165106
chr12	20165266	20165267
chr12	20165592	20165593
chr12	20166392	20166393
chr12	20166394	20166395
chr12	20166395	20166396
chr12	20166428	20166429
chr12	20166586	20166587
chr12	20166592	20166593
chr12	20166625	20166626
chr12	20166671	20166672
chr12	20166682	20166683
chr12	20168256	20168257
chr12	20168288	20168289
chr12	20169139	20169140
chr12	20169149	20169150
chr12	20169425	20169426
chr12	20169426	20169427
chr12	20169456	20169457
chr12	20169470	20169471
chr12	20169476	20169477
chr12	20169527	20169528
chr12	20170049	20170050
chr12	20170189	20170190
chr12	20170194	20170195
chr12	20171257	20171258
chr12	20172926	20172927
chr12	20172946	20172947
chr12	20173009	20173010
chr12	20174494	20174495
chr12	20174627	20174628
chr12	20174665	20174666
chr12	20174685	20174686
chr12	20174872	20174873
chr12	20175018	20175019
chr12	20175322	20175323
chr12	20175401	20175402
chr12	20176656	20176657
chr12	20176668	20176669
chr12	20176786	20176787
chr12	20176805	20176806
chr12	20176849	20176850
chr12	20176858	20176859
chr12	20181471	20181472
chr12	20181590	20181591
chr12	20181718	20181719
chr12	20181762	20181763
chr12	20181808	20181809
chr12	20181831	20181832
chr12	20181854	20181855
chr12	20181878	20181879
chr12	20182134	20182135
chr12	20182191	20182192
chr12	20182220	20182221
chr12	20182397	20182398
chr12	20182534	20182535
chr12	20182657	20182658
chr12	20182821	20182822
chr12	20182995	20182996
chr12	20183172	20183173
chr12	20183181	20183182
chr12	20183507	20183508
chr12	20183814	20183815
chr12	20183826	20183827
chr12	20183893	20183894
chr12	20184959	20184960
chr12	20185079	20185080
chr12	20185494	20185495
chr12	20185627	20185628
chr12	20185632	20185633
chr12	20185725	20185726
chr12	20185986	20185987
chr12	20186013	20186014
chr12	20186015	20186016
chr12	20186322	20186323
chr12	20186332	20186333
chr12	20186439	20186440
chr12	20186442	20186443
chr12	20187368	20187369
chr12	20187596	20187597
chr12	20188144	20188145
chr12	20188182	20188183
chr12	20188337	20188338
chr12	20188351	20188352
chr12	20188355	20188356
chr12	20188359	20188360
chr12	20188383	20188384
chr12	20188387	20188388
chr12	20188391	20188392
chr12	20188465	20188466
chr12	20188524	20188525
chr12	20188595	20188596
chr12	20188735	20188736
chr12	20188736	20188737
chr12	20188758	20188759
chr12	20188759	20188760
chr12	20188848	20188849
chr12	20188873	20188874
chr12	20188973	20188974
chr12	20189119	20189120
chr12	20189219	20189220
chr12	20189334	20189335
chr12	20189774	20189775
chr12	20190623	20190624
chr12	20190664	20190665
chr12	20190756	20190757
chr12	20190890	20190891
chr12	20190989	20190990
chr12	20191008	20191009
chr12	20191021	20191022
chr12	20191030	20191031
chr12	20191049	20191050
chr12	20191187	20191188
chr12	20191278	20191279
chr12	20191284	20191285
chr12	20191289	20191290
chr12	20191306	20191307
chr12	20191314	20191315
chr12	20191315	20191316
chr12	20191318	20191319
chr12	20191335	20191336
chr12	20191348	20191349
chr12	20191349	20191350
chr12	20191365	20191366
chr12	20191721	20191722
chr12	20191732	20191733
chr12	20191752	20191753
chr12	20191937	20191938
chr12	20191974	20191975
chr12	20191986	20191987
chr12	20191989	20191990
chr12	20192039	20192040
chr12	20192285	20192286
chr12	20192342	20192343
chr12	20192370	20192371
chr12	20192418	20192419
chr12	20192502	20192503
chr12	20192562	20192563
chr12	20192583	20192584
chr12	20192593	20192594
chr12	20192600	20192601
chr12	20192601	20192602
chr12	20192647	20192648
chr12	20192693	20192694
chr12	20192694	20192695
chr12	20192695	20192696
chr12	20192716	20192717
chr12	20192721	20192722
chr12	20192729	20192730
chr12	20192757	20192758
chr12	20192763	20192764
chr12	20192789	20192790
chr12	20192818	20192819
chr12	20192930	20192931
chr12	20192931	20192932
chr12	20192988	20192989
chr12	20193008	20193009
chr12	20193013	20193014
chr12	20193058	20193059
chr12	20193100	20193101
chr12	20193109	20193110
chr12	20193162	20193163
chr12	20193205	20193206
chr12	20193226	20193227
chr12	20193244	20193245
chr12	20193261	20193262
chr12	20193274	20193275
chr12	20193292	20193293
chr12	20193378	20193379
chr12	20193630	20193631
chr12	20193942	20193943
chr12	20194159	20194160
chr12	20194204	20194205
chr12	20194223	20194224
chr12	20194355	20194356
chr12	20194370	20194371
chr12	20194379	20194380
chr12	20194392	20194393
chr12	20194700	20194701
chr12	20194704	20194705
chr12	20194710	20194711
chr12	20194712	20194713
chr12	20194713	20194714
chr12	20195183	20195184
chr12	20195189	20195190
chr12	20195325	20195326
chr12	20195339	20195340
chr12	20195365	20195366
chr12	20195456	20195457
chr12	20195638	20195639
chr12	20195793	20195794
chr12	20195979	20195980
chr12	20195991	20195992
chr12	20196018	20196019
chr12	20196077	20196078
chr12	20196201	20196202
chr12	20196205	20196206
chr12	20196207	20196208
chr12	20196209	20196210
chr12	20196384	20196385
chr12	20196390	20196391
chr12	20196391	20196392
chr12	20196398	20196399
chr12	20196400	20196401
chr12	20196428	20196429
chr12	20196567	20196568
chr12	20196644	20196645
chr12	20196945	20196946
chr12	20196966	20196967
chr12	20196969	20196970
chr12	20196971	20196972
chr12	20197018	20197019
chr12	20197025	20197026
chr12	20197048	20197049
chr12	20197107	20197108
chr12	20197186	20197187
chr12	20197413	20197414
chr12	20197617	20197618
chr12	20197621	20197622
chr12	20197667	20197668
chr12	20197878	20197879
chr12	20197939	20197940
chr12	20197981	20197982
chr12	20197999	20198000
chr12	20198107	20198108
chr12	20198236	20198237
chr12	20198357	20198358
chr12	20198862	20198863
chr12	20198880	20198881
chr12	20198886	20198887
chr12	20198940	20198941
chr12	20199019	20199020
chr12	20199099	20199100
chr12	20199271	20199272
chr12	20199282	20199283
chr12	20199336	20199337
chr12	20199498	20199499
chr12	20199500	20199501
chr12	20199613	20199614
chr12	20199979	20199980
chr12	20200029	20200030
chr12	20200045	20200046
chr12	20200084	20200085
chr12	20200125	20200126
chr12	20200131	20200132
chr12	20200132	20200133
chr12	20200357	20200358
chr12	20200368	20200369
chr12	20200484	20200485
chr12	20200604	20200605
chr12	20200655	20200656
chr12	20200656	20200657
chr12	20200793	20200794
chr12	20201102	20201103
chr12	20201566	20201567
chr12	20201722	20201723
chr12	20201841	20201842
chr12	20201933	20201934
chr12	20201951	20201952
chr12	20201994	20201995
chr12	20202045	20202046
chr12	20202091	20202092
chr12	20202280	20202281
chr12	20202297	20202298
chr12	20202322	20202323
chr12	20202349	20202350
chr12	20202488	20202489
chr12	20202550	20202551
chr12	20202627	20202628
chr12	20202705	20202706
chr12	20202763	20202764
chr12	20202785	20202786
chr12	20202979	20202980
chr12	20203018	20203019
chr12	20203116	20203117
chr12	20203707	20203708
chr12	20203839	20203840
chr12	20203875	20203876
chr12	20204116	20204117
chr12	20204149	20204150
chr12	20204167	20204168
chr12	20204415	20204416
chr12	20204959	20204960
chr12	20205702	20205703
chr12	20206341	20206342
chr12	20206395	20206396
chr12	20206927	20206928
chr12	20206979	20206980
chr12	20207053	20207054
chr12	20207071	20207072
chr12	20207218	20207219
chr12	20207273	20207274
chr12	20207296	20207297
chr12	20207316	20207317
chr12	20207401	20207402
chr12	20207574	20207575
chr12	20207815	20207816
chr12	20208204	20208205
chr12	20208255	20208256
chr12	20208304	20208305
chr12	20208361	20208362
chr12	20208387	20208388
chr12	20208436	20208437
chr12	20208447	20208448
chr12	20208470	20208471
chr12	20208495	20208496
chr12	20208667	20208668
chr12	20208669	20208670
chr12	20209124	20209125
chr12	20209307	20209308
chr12	20209741	20209742
chr12	20209840	20209841
chr12	20210152	20210153
chr12	20210337	20210338
chr12	20210612	20210613
chr12	20210649	20210650
chr12	20210847	20210848
chr12	20210911	20210912
chr12	20210920	20210921
chr12	20211352	20211353
chr12	20211380	20211381
chr12	20211389	20211390
chr12	20211656	20211657
chr12	20211783	20211784
chr12	20211786	20211787
chr12	20211916	20211917
chr12	20212012	20212013
chr12	20212017	20212018
chr12	20212130	20212131
chr12	20212176	20212177
chr12	20212184	20212185
chr12	20212850	20212851
chr12	20212882	20212883
chr12	20212890	20212891
chr12	20212970	20212971
chr12	20213146	20213147
chr12	20213162	20213163
chr12	20213271	20213272
chr12	20213290	20213291
chr12	20213301	20213302
chr12	20213577	20213578
chr12	20213907	20213908
chr12	20214326	20214327
chr12	20214377	20214378
chr12	20214466	20214467
chr12	20214679	20214680
chr12	20214846	20214847
chr12	20215016	20215017
chr12	20215285	20215286
chr12	20215359	20215360
chr12	20215442	20215443
chr12	20215802	20215803
chr12	20215953	20215954
chr12	20216582	20216583
chr12	20216947	20216948
chr12	20217038	20217039
chr12	20217039	20217040
chr12	20217477	20217478
chr12	20217890	20217891
chr12	20217897	20217898
chr12	20217928	20217929
chr12	20217973	20217974
chr12	20217985	20217986
chr12	20218039	20218040
chr12	20218072	20218073
chr12	20218247	20218248
chr12	20218284	20218285
chr12	20218404	20218405
chr12	20218410	20218411
chr12	20218455	20218456
chr12	20218636	20218637
chr12	20218643	20218644
chr12	20218756	20218757
chr12	20218808	20218809
chr12	20218887	20218888
chr12	20219014	20219015
chr12	20219078	20219079
chr12	20219312	20219313
chr12	20219414	20219415
chr12	20219480	20219481
chr12	20219675	20219676
chr12	20219712	20219713
chr12	20219807	20219808
chr12	20220066	20220067
chr12	20220151	20220152
chr12	20220153	20220154
chr12	20220164	20220165
chr12	20220508	20220509
chr12	20220513	20220514
chr12	20220582	20220583
chr12	20220612	20220613
chr12	20220636	20220637
chr12	20220638	20220639
chr12	20220674	20220675
chr12	20220732	20220733
chr12	20220754	20220755
chr12	20220778	20220779
chr12	20220801	20220802
chr12	20220816	20220817
chr12	20220879	20220880
chr12	20220908	20220909
chr12	20220983	20220984
chr12	20221010	20221011
chr12	20221344	20221345
chr12	20221498	20221499
chr12	20221514	20221515
chr12	20221515	20221516
chr12	20221532	20221533
chr12	20221567	20221568
chr12	20221677	20221678
chr12	20221771	20221772
chr12	20221790	20221791
chr12	20221910	20221911
chr12	20221986	20221987
chr12	20222182	20222183
chr12	20222193	20222194
chr12	20222196	20222197
chr12	20222223	20222224
chr12	20222266	20222267
chr12	20222267	20222268
chr12	20222324	20222325
chr12	20222353	20222354
chr12	20222365	20222366
chr12	20222400	20222401
chr12	20222515	20222516
chr12	20222590	20222591
chr12	20222684	20222685
chr12	20222788	20222789
chr12	20222868	20222869
chr12	20222900	20222901
chr12	20222902	20222903
chr12	20222908	20222909
chr12	20222923	20222924
chr12	20222924	20222925
chr12	20223047	20223048
chr12	20223048	20223049
chr12	20223085	20223086
chr12	20223106	20223107
chr12	20223192	20223193
chr12	20223255	20223256
chr12	20223299	20223300
chr12	20223307	20223308
chr12	20223425	20223426
chr12	20223504	20223505
chr12	20223527	20223528
chr12	20223639	20223640
chr12	20223655	20223656
chr12	20223682	20223683
chr12	20223703	20223704
chr12	20223706	20223707
chr12	20223849	20223850
chr12	20223900	20223901
chr12	20223924	20223925
chr12	20224081	20224082
chr12	20224159	20224160
chr12	20224287	20224288
chr12	20224353	20224354
chr12	20224422	20224423
chr12	20224433	20224434
chr12	20224518	20224519
chr12	20224568	20224569
chr12	20224787	20224788
chr12	20224980	20224981
chr12	20225310	20225311
chr12	20225845	20225846
chr12	20225920	20225921
chr12	20226373	20226374
chr12	20226422	20226423
chr12	20226589	20226590
chr12	20226733	20226734
chr12	20226735	20226736
chr12	20226737	20226738
chr12	20226739	20226740
chr12	20226785	20226786
chr12	20226804	20226805
chr12	20226825	20226826
chr12	20226847	20226848
chr12	20226858	20226859
chr12	20226882	20226883
chr12	20226946	20226947
chr12	20226997	20226998
chr12	20226998	20226999
chr12	20227055	20227056
chr12	20227107	20227108
chr12	20227169	20227170
chr12	20227398	20227399
chr12	20227405	20227406
chr12	20227530	20227531
chr12	20227557	20227558
chr12	20227585	20227586
chr12	20227654	20227655
chr12	20227777	20227778
chr12	20227797	20227798
chr12	20227802	20227803
chr12	20227821	20227822
chr12	20227836	20227837
chr12	20227885	20227886
chr12	20227894	20227895
chr12	20227906	20227907
chr12	20227907	20227908
chr12	20227927	20227928
chr12	20227940	20227941
chr12	20227957	20227958
chr12	20227974	20227975
chr12	20227995	20227996
chr12	20227999	20228000
chr12	20228022	20228023
chr12	20228047	20228048
chr12	20228048	20228049
chr12	20228079	20228080
chr12	20228092	20228093
chr12	20228142	20228143
chr12	20228220	20228221
chr12	20228230	20228231
chr12	20228231	20228232
chr12	20228250	20228251
chr12	20228291	20228292
chr12	20228293	20228294
chr12	20228295	20228296
chr12	20228297	20228298
chr12	20228304	20228305
chr12	20228316	20228317
chr12	20228418	20228419
chr12	20228427	20228428
chr12	20228442	20228443
chr12	20228446	20228447
chr12	20228454	20228455
chr12	20228535	20228536
chr12	20228593	20228594
chr12	20228641	20228642
chr12	20228649	20228650
chr12	20228660	20228661
chr12	20228669	20228670
chr12	20228710	20228711
chr12	20228732	20228733
chr12	20228735	20228736
chr12	20228763	20228764
chr12	20228798	20228799
chr12	20228800	20228801
chr12	20228806	20228807
chr12	20228830	20228831
chr12	20228884	20228885
chr12	20228917	20228918
chr12	20228919	20228920
chr12	20228926	20228927
chr12	20228947	20228948
chr12	20228974	20228975
chr12	20228980	20228981
chr12	20229040	20229041
chr12	20229064	20229065
chr12	20229124	20229125
chr12	20229139	20229140
chr12	20229172	20229173
chr12	20229186	20229187
chr12	20229376	20229377
chr12	20229445	20229446
chr12	20229586	20229587
chr12	20229607	20229608
chr12	20229636	20229637
chr12	20229693	20229694
chr12	20229761	20229762
chr12	20229795	20229796
chr12	20229840	20229841
chr12	20229850	20229851
chr12	20229851	20229852
chr12	20229876	20229877
chr12	20229883	20229884
chr12	20229898	20229899
chr12	20229907	20229908
chr12	20229939	20229940
chr12	20229955	20229956
chr12	20229991	20229992
chr12	20230009	20230010
chr12	20230046	20230047
chr12	20230096	20230097
chr12	20230126	20230127
chr12	20230180	20230181
chr12	20230236	20230237
chr12	20230256	20230257
chr12	20230258	20230259
chr12	20230264	20230265
chr12	20230266	20230267
chr12	20230268	20230269
chr12	20230280	20230281
chr12	20230300	20230301
chr12	20230316	20230317
chr12	20230324	20230325
chr12	20230355	20230356
chr12	20230363	20230364
chr12	20230413	20230414
chr12	20230438	20230439
chr12	20230443	20230444
chr12	20230453	20230454
chr12	20230708	20230709
chr12	20230786	20230787
chr12	20230939	20230940
chr12	20230948	20230949
chr12	20231081	20231082
chr12	20231108	20231109
chr12	20231167	20231168
chr12	20231176	20231177
chr12	20231231	20231232
chr12	20231242	20231243
chr12	20231263	20231264
chr12	20231266	20231267
chr12	20231272	20231273
chr12	20231290	20231291
chr12	20231305	20231306
chr12	20231308	20231309
chr12	20231335	20231336
chr12	20231338	20231339
chr12	20231428	20231429
chr12	20231610	20231611
chr12	20231632	20231633
chr12	20231728	20231729
chr12	20231764	20231765
chr12	20231887	20231888
chr12	20231929	20231930
chr12	20231938	20231939
chr12	20231941	20231942
chr12	20232085	20232086
chr12	20232165	20232166
chr12	20232222	20232223
chr12	20232238	20232239
chr12	20232247	20232248
chr12	20232261	20232262
chr12	20232275	20232276
chr12	20232289	20232290
chr12	20232309	20232310
chr12	20232322	20232323
chr12	20232325	20232326
chr12	20232383	20232384
chr12	20232496	20232497
chr12	20232565	20232566
chr12	20232569	20232570
chr12	20232570	20232571
chr12	20232592	20232593
chr12	20232607	20232608
chr12	20232673	20232674
chr12	20232690	20232691
chr12	20232718	20232719
chr12	20232761	20232762
chr12	20232874	20232875
chr12	20232930	20232931
chr12	20232955	20232956
chr12	20232972	20232973
chr12	20232984	20232985
chr12	20233064	20233065
chr12	20233072	20233073
chr12	20233079	20233080
chr12	20233083	20233084
chr12	20233135	20233136
chr12	20233140	20233141
chr12	20233168	20233169
chr12	20233179	20233180
chr12	20233225	20233226
chr12	20233264	20233265
chr12	20233324	20233325
chr12	20233325	20233326
chr12	20233337	20233338
chr12	20233406	20233407
chr12	20233455	20233456
chr12	20233468	20233469
chr12	20233612	20233613
chr12	20233626	20233627
chr12	20233629	20233630
chr12	20233767	20233768
chr12	20233772	20233773
chr12	20233901	20233902
chr12	20233913	20233914
chr12	20234010	20234011
chr12	20234022	20234023
chr12	20234062	20234063
chr12	20234064	20234065
chr12	20234076	20234077
chr12	20234120	20234121
chr12	20234271	20234272
chr12	20234379	20234380
chr12	20234380	20234381
chr12	20234381	20234382
chr12	20234389	20234390
chr12	20234398	20234399
chr12	20234450	20234451
chr12	20234462	20234463
chr12	20234464	20234465
chr12	20234494	20234495
chr12	20234567	20234568
chr12	20234616	20234617
chr12	20235044	20235045
chr12	20235053	20235054
chr12	20235061	20235062
chr12	20235085	20235086
chr12	20235090	20235091
chr12	20235127	20235128
chr12	20235144	20235145
chr12	20235213	20235214
chr12	20235244	20235245
chr12	20235307	20235308
chr12	20235342	20235343
chr12	20235363	20235364
chr12	20235389	20235390
chr12	20235431	20235432
chr12	20235545	20235546
chr12	20235575	20235576
chr12	20235578	20235579
chr12	20235626	20235627
chr12	20235633	20235634
chr12	20235634	20235635
chr12	20235715	20235716
chr12	20235838	20235839
chr12	20235859	20235860
chr12	20235876	20235877
chr12	20235908	20235909
chr12	20235965	20235966
chr12	20235994	20235995
chr12	20236039	20236040
chr12	20236079	20236080
chr12	20236097	20236098
chr12	20236098	20236099
chr12	20236132	20236133
chr12	20236142	20236143
chr12	20236294	20236295
chr12	20236315	20236316
chr12	20236333	20236334
chr12	20236456	20236457
chr12	20236506	20236507
chr12	20236591	20236592
chr12	20236624	20236625
chr12	20236626	20236627
chr12	20236632	20236633
chr12	20236844	20236845
chr12	20236872	20236873
chr12	20236896	20236897
chr12	20236913	20236914
chr12	20236921	20236922
chr12	20236930	20236931
chr12	20236960	20236961
chr12	20236979	20236980
chr12	20237037	20237038
chr12	20237141	20237142
chr12	20237151	20237152
chr12	20237203	20237204
chr12	20237212	20237213
chr12	20237324	20237325
chr12	20237338	20237339
chr12	20237342	20237343
chr12	20237390	20237391
chr12	20237521	20237522
chr12	20237607	20237608
chr12	20237770	20237771
chr12	20237825	20237826
chr12	20237868	20237869
chr12	20238085	20238086
chr12	20238087	20238088
chr12	20238196	20238197
chr12	20238201	20238202
chr12	20238216	20238217
chr12	20238341	20238342
chr12	20238439	20238440
chr12	20238449	20238450
chr12	20238478	20238479
chr12	20238603	20238604
chr12	20238627	20238628
chr12	20238673	20238674
chr12	20238755	20238756
chr12	20238851	20238852
chr12	20238855	20238856
chr12	20239000	20239001
chr12	20239027	20239028
chr12	20239106	20239107
chr12	20239180	20239181
chr12	20239301	20239302
chr12	20239351	20239352
chr12	20239372	20239373
chr12	20239376	20239377
chr12	20239612	20239613
chr12	20239627	20239628
chr12	20239878	20239879
chr12	20240001	20240002
chr12	20240167	20240168
chr12	20240421	20240422
chr12	20240426	20240427
chr12	20240442	20240443
chr12	20240447	20240448
chr12	20240531	20240532
chr12	20240561	20240562
chr12	20240790	20240791
chr12	20240792	20240793
chr12	20240891	20240892
chr12	20240899	20240900
chr12	20241238	20241239
chr12	20241323	20241324
chr12	20241343	20241344
chr12	20241363	20241364
chr12	20241487	20241488
chr12	20241630	20241631
chr12	20241889	20241890
chr12	20241986	20241987
chr12	20241996	20241997
chr12	20242090	20242091
chr12	20242192	20242193
chr12	20242233	20242234
chr12	20242353	20242354
chr12	20242496	20242497
chr12	20242785	20242786
chr12	20242839	20242840
chr12	20242878	20242879
chr12	20242933	20242934
chr12	20242979	20242980
chr12	20242997	20242998
chr12	20243118	20243119
chr12	20243260	20243261
chr12	20243290	20243291
chr12	20243354	20243355
chr12	20243404	20243405
chr12	20243761	20243762
chr12	20243772	20243773
chr12	20243808	20243809
chr12	20243829	20243830
chr12	20243878	20243879
chr12	20243913	20243914
chr12	20243946	20243947
chr12	20243957	20243958
chr12	20244028	20244029
chr12	20244464	20244465
chr12	20244487	20244488
chr12	20244511	20244512
chr12	20244512	20244513
chr12	20244786	20244787
chr12	20244869	20244870
chr12	20244902	20244903
chr12	20244998	20244999
chr12	20245044	20245045
chr12	20245101	20245102
chr12	20245180	20245181
chr12	20245186	20245187
chr12	20245218	20245219
chr12	20245303	20245304
chr12	20245369	20245370
chr12	20245481	20245482
chr12	20245496	20245497
chr12	20245497	20245498
chr12	20245721	20245722
chr12	20245761	20245762
chr12	20245790	20245791
chr12	20245804	20245805
chr12	20245833	20245834
chr12	20245837	20245838
chr12	20245975	20245976
chr12	20245986	20245987
chr12	20246157	20246158
chr12	20246287	20246288
chr12	20246447	20246448
chr12	20246488	20246489
chr12	20246499	20246500
chr12	20246527	20246528
chr12	20246541	20246542
chr12	20246549	20246550
chr12	20246647	20246648
chr12	20246726	20246727
chr12	20246748	20246749
chr12	20246790	20246791
chr12	20246830	20246831
chr12	20246898	20246899
chr12	20246951	20246952
chr12	20247051	20247052
chr12	20247097	20247098
chr12	20247182	20247183
chr12	20247199	20247200
chr12	20247365	20247366
chr12	20247609	20247610
chr12	20247627	20247628
chr12	20247632	20247633
chr12	20247696	20247697
chr12	20247741	20247742
chr12	20247785	20247786
chr12	20247831	20247832
chr12	20247863	20247864
chr12	20247893	20247894
chr12	20248103	20248104
chr12	20248188	20248189
chr12	20248357	20248358
chr12	20248678	20248679
chr12	20248820	20248821
chr12	20248863	20248864
chr12	20248898	20248899
chr12	20249211	20249212
chr12	20249359	20249360
chr12	20249384	20249385
chr12	20249390	20249391
chr12	20249542	20249543
chr12	20249581	20249582
chr12	20249699	20249700
chr12	20249797	20249798
chr12	20249898	20249899
chr12	20250114	20250115
chr12	20250184	20250185
chr12	20250770	20250771
chr12	20250788	20250789
chr12	20250813	20250814
chr12	20250971	20250972
chr12	20251081	20251082
chr12	20251126	20251127
chr12	20251140	20251141
chr12	20251170	20251171
chr12	20251189	20251190
chr12	20251203	20251204
chr12	20251228	20251229
chr12	20251238	20251239
chr12	20251336	20251337
chr12	20251515	20251516
chr12	20251552	20251553
chr12	20251597	20251598
chr12	20251603	20251604
chr12	20251662	20251663
chr12	20251680	20251681
chr12	20251735	20251736
chr12	20251802	20251803
chr12	20251809	20251810
chr12	20251864	20251865
chr12	20252179	20252180
chr12	20252235	20252236
chr12	20252239	20252240
chr12	20252285	20252286
chr12	20252868	20252869
chr12	20253078	20253079
chr12	20253125	20253126
chr12	20253478	20253479
chr12	20253552	20253553
chr12	20253795	20253796
chr12	20253832	20253833
chr12	20253946	20253947
chr12	20254204	20254205
chr12	20254361	20254362
chr12	20254574	20254575
chr12	20254633	20254634
chr12	20254776	20254777
chr12	20254925	20254926
chr12	20255155	20255156
chr12	20255301	20255302
chr12	20255359	20255360
chr12	20255460	20255461
chr12	20255470	20255471
chr12	20255473	20255474
chr12	20255840	20255841
chr12	20255940	20255941
chr12	20256049	20256050
chr12	20256050	20256051
chr12	20256075	20256076
chr12	20256100	20256101
chr12	20256123	20256124
chr12	20256135	20256136
chr12	20256296	20256297
chr12	20256298	20256299
chr12	20256315	20256316
chr12	20256519	20256520
chr12	20256520	20256521
chr12	20256546	20256547
chr12	20256638	20256639
chr12	20256675	20256676
chr12	20256744	20256745
chr12	20256747	20256748
chr12	20256748	20256749
chr12	20256783	20256784
chr12	20256800	20256801
chr12	20256833	20256834
chr12	20256889	20256890
chr12	20256993	20256994
chr12	20257034	20257035
chr12	20257286	20257287
chr12	20257299	20257300
chr12	20257304	20257305
chr12	20257314	20257315
chr12	20257372	20257373
chr12	20257388	20257389
chr12	20257591	20257592
chr12	20257620	20257621
chr12	20257634	20257635
chr12	20257696	20257697
chr12	20257743	20257744
chr12	20257751	20257752
chr12	20257767	20257768
chr12	20257910	20257911
chr12	20257911	20257912
chr12	20257918	20257919
chr12	20257924	20257925
chr12	20258002	20258003
chr12	20258105	20258106
chr12	20258113	20258114
chr12	20258127	20258128
chr12	20258138	20258139
chr12	20258170	20258171
chr12	20258256	20258257
chr12	20258301	20258302
chr12	20258416	20258417
chr12	20258474	20258475
chr12	20258662	20258663
chr12	20258706	20258707
chr12	20258713	20258714
chr12	20258838	20258839
chr12	20258900	20258901
chr12	20258971	20258972
chr12	20258975	20258976
chr12	20258997	20258998
chr12	20259013	20259014
chr12	20259039	20259040
chr12	20259179	20259180
chr12	20259181	20259182
chr12	20259210	20259211
chr12	20259232	20259233
chr12	20259253	20259254
chr12	20259337	20259338
chr12	20259379	20259380
chr12	20259623	20259624
chr12	20259631	20259632
chr12	20259638	20259639
chr12	20259680	20259681
chr12	20259690	20259691
chr12	20259760	20259761
chr12	20259845	20259846
chr12	20259857	20259858
chr12	20259890	20259891
chr12	20259892	20259893
chr12	20259977	20259978
chr12	20260024	20260025
chr12	20260072	20260073
chr12	20260074	20260075
chr12	20260131	20260132
chr12	20260153	20260154
chr12	20260187	20260188
chr12	20260260	20260261
chr12	20260286	20260287
chr12	20260312	20260313
chr12	20260340	20260341
chr12	20260345	20260346
chr12	20260393	20260394
chr12	20260417	20260418
chr12	20260439	20260440
chr12	20260452	20260453
chr12	20260503	20260504
chr12	20260529	20260530
chr12	20260545	20260546
chr12	20260566	20260567
chr12	20260611	20260612
chr12	20260670	20260671
chr12	20260747	20260748
chr12	20260758	20260759
chr12	20260840	20260841
chr12	20260974	20260975
chr12	20261049	20261050
chr12	20261084	20261085
chr12	20261096	20261097
chr12	20261200	20261201
chr12	20261206	20261207
chr12	20261209	20261210
chr12	20261251	20261252
chr12	20261279	20261280
chr12	20261367	20261368
chr12	20261411	20261412
chr12	20261629	20261630
chr12	20261669	20261670
chr12	20261705	20261706
chr12	20261761	20261762
chr12	20261789	20261790
chr12	20261794	20261795
chr12	20261803	20261804
chr12	20261849	20261850
chr12	20261947	20261948
chr12	20261948	20261949
chr12	20261949	20261950
chr12	20261973	20261974
chr12	20261976	20261977
chr12	20262000	20262001
chr12	20262007	20262008
chr12	20262147	20262148
chr12	20262255	20262256
chr12	20262256	20262257
chr12	20262273	20262274
chr12	20262340	20262341
chr12	20262407	20262408
chr12	20262444	20262445
chr12	20262479	20262480
chr12	20262495	20262496
chr12	20262498	20262499
chr12	20262518	20262519
chr12	20262561	20262562
chr12	20262569	20262570
chr12	20262670	20262671
chr12	20262838	20262839
chr12	20262883	20262884
chr12	20262926	20262927
chr12	20262944	20262945
chr12	20262954	20262955
chr12	20263029	20263030
chr12	20263057	20263058
chr12	20263187	20263188
chr12	20263256	20263257
chr12	20263259	20263260
chr12	20263283	20263284
chr12	20263351	20263352
chr12	20263401	20263402
chr12	20263403	20263404
chr12	20263448	20263449
chr12	20263464	20263465
chr12	20263554	20263555
chr12	20263715	20263716
chr12	20263759	20263760
chr12	20263784	20263785
chr12	20263822	20263823
chr12	20263842	20263843
chr12	20264053	20264054
chr12	20264063	20264064
chr12	20264685	20264686
chr12	20264766	20264767
chr12	20264817	20264818
chr12	20264819	20264820
chr12	20264820	20264821
chr12	20264996	20264997
chr12	20265006	20265007
chr12	20265058	20265059
chr12	20265094	20265095
chr12	20265348	20265349
chr12	20265409	20265410
chr12	20265460	20265461
chr12	20265491	20265492
chr12	20265492	20265493
chr12	20265615	20265616
chr12	20265725	20265726
chr12	20265778	20265779
chr12	20265870	20265871
chr12	20265940	20265941
chr12	20265993	20265994
chr12	20266085	20266086
chr12	20266308	20266309
chr12	20266524	20266525
chr12	20266685	20266686
chr12	20266739	20266740
chr12	20266751	20266752
chr12	20266775	20266776
chr12	20266819	20266820
chr12	20267084	20267085
chr12	20267096	20267097
chr12	20267110	20267111
chr12	20267116	20267117
chr12	20267242	20267243
chr12	20267384	20267385
chr12	20267394	20267395
chr12	20267411	20267412
chr12	20267420	20267421
chr12	20267421	20267422
chr12	20267424	20267425
chr12	20267439	20267440
chr12	20267518	20267519
chr12	20267524	20267525
chr12	20267525	20267526
chr12	20267549	20267550
chr12	20267580	20267581
chr12	20267597	20267598
chr12	20267601	20267602
chr12	20267997	20267998
chr12	20268053	20268054
chr12	20268112	20268113
chr12	20268133	20268134
chr12	20268141	20268142
chr12	20268153	20268154
chr12	20268174	20268175
chr12	20268236	20268237
chr12	20268239	20268240
chr12	20268282	20268283
chr12	20268301	20268302
chr12	20268308	20268309
chr12	20268372	20268373
chr12	20268491	20268492
chr12	20268518	20268519
chr12	20268693	20268694
chr12	20268709	20268710
chr12	20268736	20268737
chr12	20268739	20268740
chr12	20268780	20268781
chr12	20268795	20268796
chr12	20268982	20268983
chr12	20269010	20269011
chr12	20269012	20269013
chr12	20269045	20269046
chr12	20269185	20269186
chr12	20269216	20269217
chr12	20269224	20269225
chr12	20269228	20269229
chr12	20269234	20269235
chr12	20269280	20269281
chr12	20269284	20269285
chr12	20269303	20269304
chr12	20269341	20269342
chr12	20269370	20269371
chr12	20269481	20269482
chr12	20269555	20269556
chr12	20269611	20269612
chr12	20269741	20269742
chr12	20269901	20269902
chr12	20269906	20269907
chr12	20269968	20269969
chr12	20270001	20270002
chr12	20270089	20270090
chr12	20270117	20270118
chr12	20270149	20270150
chr12	20270220	20270221
chr12	20270294	20270295
chr12	20270303	20270304
chr12	20270360	20270361
chr12	20270424	20270425
chr12	20270428	20270429
chr12	20270440	20270441
chr12	20270457	20270458
chr12	20270468	20270469
chr12	20270500	20270501
chr12	20270572	20270573
chr12	20270622	20270623
chr12	20270715	20270716
chr12	20270720	20270721
chr12	20270754	20270755
chr12	20270895	20270896
chr12	20271204	20271205
chr12	20271289	20271290
chr12	20271316	20271317
chr12	20271337	20271338
chr12	20271394	20271395
chr12	20271479	20271480
chr12	20271485	20271486
chr12	20271498	20271499
chr12	20271501	20271502
chr12	20271542	20271543
chr12	20271556	20271557
chr12	20271572	20271573
chr12	20271603	20271604
chr12	20271645	20271646
chr12	20271662	20271663
chr12	20271685	20271686
chr12	20271689	20271690
chr12	20271690	20271691
chr12	20271736	20271737
chr12	20271738	20271739
chr12	20271739	20271740
chr12	20271782	20271783
chr12	20271814	20271815
chr12	20271866	20271867
chr12	20271867	20271868
chr12	20271905	20271906
chr12	20271933	20271934
chr12	20271946	20271947
chr12	20272102	20272103
chr12	20272107	20272108
chr12	20272112	20272113
chr12	20272144	20272145
chr12	20272310	20272311
chr12	20272465	20272466
chr12	20272466	20272467
chr12	20272484	20272485
chr12	20272535	20272536
chr12	20272656	20272657
chr12	20272664	20272665
chr12	20272677	20272678
chr12	20272710	20272711
chr12	20272724	20272725
chr12	20272774	20272775
chr12	20272786	20272787
chr12	20272814	20272815
chr12	20272959	20272960
chr12	20272996	20272997
chr12	20273034	20273035
chr12	20273050	20273051
chr12	20273150	20273151
chr12	20273187	20273188
chr12	20273189	20273190
chr12	20273202	20273203
chr12	20273246	20273247
chr12	20273262	20273263
chr12	20273290	20273291
chr12	20273352	20273353
chr12	20273355	20273356
chr12	20273410	20273411
chr12	20273425	20273426
chr12	20273513	20273514
chr12	20273753	20273754
chr12	20273813	20273814
chr12	20273842	20273843
chr12	20273851	20273852
chr12	20273853	20273854
chr12	20273875	20273876
chr12	20273880	20273881
chr12	20273887	20273888
chr12	20274079	20274080
chr12	20274080	20274081
chr12	20274099	20274100
chr12	20274152	20274153
chr12	20274281	20274282
chr12	20274302	20274303
chr12	20274322	20274323
chr12	20274336	20274337
chr12	20274394	20274395
chr12	20274398	20274399
chr12	20274433	20274434
chr12	20274453	20274454
chr12	20274481	20274482
chr12	20274538	20274539
chr12	20274543	20274544
chr12	20274677	20274678
chr12	20274736	20274737
chr12	20274741	20274742
chr12	20274805	20274806
chr12	20274812	20274813
chr12	20274856	20274857
chr12	20274861	20274862
chr12	20274890	20274891
chr12	20274898	20274899
chr12	20274994	20274995
chr12	20274995	20274996
chr12	20275011	20275012
chr12	20275062	20275063
chr12	20275093	20275094
chr12	20275096	20275097
chr12	20275227	20275228
chr12	20275235	20275236
chr12	20275251	20275252
chr12	20275266	20275267
chr12	20275283	20275284
chr12	20275295	20275296
chr12	20275308	20275309
chr12	20275315	20275316
chr12	20275353	20275354
chr12	20275357	20275358
chr12	20275432	20275433
chr12	20275459	20275460
chr12	20275474	20275475
chr12	20275531	20275532
chr12	20275591	20275592
chr12	20275609	20275610
chr12	20275614	20275615
chr12	20275624	20275625
chr12	20275641	20275642
chr12	20275781	20275782
chr12	20275787	20275788
chr12	20275793	20275794
chr12	20275808	20275809
chr12	20275813	20275814
chr12	20275846	20275847
chr12	20276057	20276058
chr12	20276062	20276063
chr12	20276265	20276266
chr12	20276290	20276291
chr12	20276445	20276446
chr12	20276454	20276455
chr12	20276470	20276471
chr12	20276471	20276472
chr12	20276529	20276530
chr12	20276619	20276620
chr12	20276639	20276640
chr12	20276667	20276668
chr12	20276676	20276677
chr12	20276685	20276686
chr12	20276702	20276703
chr12	20276776	20276777
chr12	20276780	20276781
chr12	20276789	20276790
chr12	20276797	20276798
chr12	20276852	20276853
chr12	20276858	20276859
chr12	20276872	20276873
chr12	20276873	20276874
chr12	20276879	20276880
chr12	20276888	20276889
chr12	20276890	20276891
chr12	20276893	20276894
chr12	20276910	20276911
chr12	20276920	20276921
chr12	20276924	20276925
chr12	20276944	20276945
chr12	20276950	20276951
chr12	20276973	20276974
chr12	20276974	20276975
chr12	20277008	20277009
chr12	20277030	20277031
chr12	20277045	20277046
chr12	20277056	20277057
chr12	20277057	20277058
chr12	20277064	20277065
chr12	20277069	20277070
chr12	20277090	20277091
chr12	20277152	20277153
chr12	20277190	20277191
chr12	20277315	20277316
chr12	20277359	20277360
chr12	20277360	20277361
chr12	20277386	20277387
chr12	20277416	20277417
chr12	20277474	20277475
chr12	20277510	20277511
chr12	20277515	20277516
chr12	20277609	20277610
chr12	20277614	20277615
chr12	20277725	20277726
chr12	20277842	20277843
chr12	20277892	20277893
chr12	20277904	20277905
chr12	20277939	20277940
chr12	20277970	20277971
chr12	20277977	20277978
chr12	20277986	20277987
chr12	20278003	20278004
chr12	20278026	20278027
chr12	20278037	20278038
chr12	20278077	20278078
chr12	20278166	20278167
chr12	20278201	20278202
chr12	20278204	20278205
chr12	20278210	20278211
chr12	20278220	20278221
chr12	20278221	20278222
chr12	20278293	20278294
chr12	20278313	20278314
chr12	20278316	20278317
chr12	20278393	20278394
chr12	20278401	20278402
chr12	20278431	20278432
chr12	20278457	20278458
chr12	20278494	20278495
chr12	20278521	20278522
chr12	20278606	20278607
chr12	20278629	20278630
chr12	20278677	20278678
chr12	20278785	20278786
chr12	20278794	20278795
chr12	20278796	20278797
chr12	20278847	20278848
chr12	20278859	20278860
chr12	20278861	20278862
chr12	20278862	20278863
chr12	20278914	20278915
chr12	20278942	20278943
chr12	20279025	20279026
chr12	20279059	20279060
chr12	20279064	20279065
chr12	20279100	20279101
chr12	20279165	20279166
chr12	20279169	20279170
chr12	20279184	20279185
chr12	20279187	20279188
chr12	20279334	20279335
chr12	20279340	20279341
chr12	20279349	20279350
chr12	20279361	20279362
chr12	20279365	20279366
chr12	20279367	20279368
chr12	20279375	20279376
chr12	20279379	20279380
chr12	20279381	20279382
chr12	20279382	20279383
chr12	20279385	20279386
chr12	20279387	20279388
chr12	20279393	20279394
chr12	20279395	20279396
chr12	20279399	20279400
chr12	20279418	20279419
chr12	20279425	20279426
chr12	20279502	20279503
chr12	20279513	20279514
chr12	20279541	20279542
chr12	20279547	20279548
chr12	20279554	20279555
chr12	20279570	20279571
chr12	20279581	20279582
chr12	20279727	20279728
chr12	20279750	20279751
chr12	20279770	20279771
chr12	20279808	20279809
chr12	20279823	20279824
chr12	20279833	20279834
chr12	20279849	20279850
chr12	20279879	20279880
chr12	20279982	20279983
chr12	20280058	20280059
chr12	20280063	20280064
chr12	20280110	20280111
chr12	20280174	20280175
chr12	20280210	20280211
chr12	20280240	20280241
chr12	20280309	20280310
chr12	20280400	20280401
chr12	20280413	20280414
chr12	20280465	20280466
chr12	20280525	20280526
chr12	20280609	20280610
chr12	20280619	20280620
chr12	20280682	20280683
chr12	20280817	20280818
chr12	20280881	20280882
chr12	20280904	20280905
chr12	20280909	20280910
chr12	20281011	20281012
chr12	20281063	20281064
chr12	20281064	20281065
chr12	20281151	20281152
chr12	20281161	20281162
chr12	20281399	20281400
chr12	20281551	20281552
chr12	20281609	20281610
chr12	20281734	20281735
chr12	20281775	20281776
chr12	20281830	20281831
chr12	20281913	20281914
chr12	20281940	20281941
chr12	20281955	20281956
chr12	20281971	20281972
chr12	20281982	20281983
chr12	20282038	20282039
chr12	20282046	20282047
chr12	20282075	20282076
chr12	20282081	20282082
chr12	20282138	20282139
chr12	20282141	20282142
chr12	20282147	20282148
chr12	20282148	20282149
chr12	20282213	20282214
chr12	20282221	20282222
chr12	20282263	20282264
chr12	20282329	20282330
chr12	20282335	20282336
chr12	20282358	20282359
chr12	20282460	20282461
chr12	20282463	20282464
chr12	20282546	20282547
chr12	20282647	20282648
chr12	20282881	20282882
chr12	20282948	20282949
chr12	20282986	20282987
chr12	20283212	20283213
chr12	20283485	20283486
chr12	20283541	20283542
chr12	20283660	20283661
chr12	20283732	20283733
chr12	20283741	20283742
chr12	20283756	20283757
chr12	20283791	20283792
chr12	20284022	20284023
chr12	20284046	20284047
chr12	20284207	20284208
chr12	20284361	20284362
chr12	20284436	20284437
chr12	20284450	20284451
chr12	20284458	20284459
chr12	20284466	20284467
chr12	20284474	20284475
chr12	20284507	20284508
chr12	20284526	20284527
chr12	20284586	20284587
chr12	20284786	20284787
chr12	20284787	20284788
chr12	20284813	20284814
chr12	20284872	20284873
chr12	20285019	20285020
chr12	20285046	20285047
chr12	20285064	20285065
chr12	20285554	20285555
chr12	20285746	20285747
chr12	20285799	20285800
chr12	20285850	20285851
chr12	20285878	20285879
chr12	20286022	20286023
chr12	20286079	20286080
chr12	20286146	20286147
chr12	20286218	20286219
chr12	20286521	20286522
chr12	20286524	20286525
chr12	20286565	20286566
chr12	20286587	20286588
chr12	20286595	20286596
chr12	20286609	20286610
chr12	20286793	20286794
chr12	20286841	20286842
chr12	20286852	20286853
chr12	20286876	20286877
chr12	20286915	20286916
chr12	20286925	20286926
chr12	20287030	20287031
chr12	20287141	20287142
chr12	20287180	20287181
chr12	20287227	20287228
chr12	20287295	20287296
chr12	20287364	20287365
chr12	20287595	20287596
chr12	20287640	20287641
chr12	20287908	20287909
chr12	20288361	20288362
chr12	20288483	20288484
chr12	20288517	20288518
chr12	20288543	20288544
chr12	20288606	20288607
chr12	20289300	20289301
chr12	20289579	20289580
chr12	20289587	20289588
chr12	20290327	20290328
chr12	20290611	20290612
chr12	20290635	20290636
chr12	20290713	20290714
chr12	20290752	20290753
chr12	20290780	20290781
chr12	20290794	20290795
chr12	20290815	20290816
chr12	20290832	20290833
chr12	20290904	20290905
chr12	20290907	20290908
chr12	20290918	20290919
chr12	20290984	20290985
chr12	20291045	20291046
chr12	20291053	20291054
chr12	20291107	20291108
chr12	20291146	20291147
chr12	20291147	20291148
chr12	20291178	20291179
chr12	20291180	20291181
chr12	20291187	20291188
chr12	20291189	20291190
chr12	20291219	20291220
chr12	20291264	20291265
chr12	20291265	20291266
chr12	20291365	20291366
chr12	20291370	20291371
chr12	20291375	20291376
chr12	20291471	20291472
chr12	20291502	20291503
chr12	20291542	20291543
chr12	20291552	20291553
chr12	20291563	20291564
chr12	20292124	20292125
chr12	20292143	20292144
chr12	20292146	20292147
chr12	20292159	20292160
chr12	20292180	20292181
chr12	20292216	20292217
chr12	20292259	20292260
chr12	20292426	20292427
chr12	20292467	20292468
chr12	20292547	20292548
chr12	20292554	20292555
chr12	20292563	20292564
chr12	20292881	20292882
chr12	20292941	20292942
chr12	20292992	20292993
chr12	20293067	20293068
chr12	20293084	20293085
chr12	20293106	20293107
chr12	20293134	20293135
chr12	20293170	20293171
chr12	20293188	20293189
chr12	20293206	20293207
chr12	20293268	20293269
chr12	20293291	20293292
chr12	20293339	20293340
chr12	20293366	20293367
chr12	20293378	20293379
chr12	20293385	20293386
chr12	20293466	20293467
chr12	20293512	20293513
chr12	20293518	20293519
chr12	20293523	20293524
chr12	20293550	20293551
chr12	20293602	20293603
chr12	20293604	20293605
chr12	20293621	20293622
chr12	20293833	20293834
chr12	20293879	20293880
chr12	20293920	20293921
chr12	20293926	20293927
chr12	20294017	20294018
chr12	20294102	20294103
chr12	20294108	20294109
chr12	20294109	20294110
chr12	20294115	20294116
chr12	20294120	20294121
chr12	20294132	20294133
chr12	20294144	20294145
chr12	20294173	20294174
chr12	20294193	20294194
chr12	20294197	20294198
chr12	20294234	20294235
chr12	20294243	20294244
chr12	20294505	20294506
chr12	20294508	20294509
chr12	20294602	20294603
chr12	20294784	20294785
chr12	20294786	20294787
chr12	20294790	20294791
chr12	20294849	20294850
chr12	20294973	20294974
chr12	20295045	20295046
chr12	20295075	20295076
chr12	20295096	20295097
chr12	20295116	20295117
chr12	20295153	20295154
chr12	20295195	20295196
chr12	20295209	20295210
chr12	20295219	20295220
chr12	20295222	20295223
chr12	20295237	20295238
chr12	20295293	20295294
chr12	20295299	20295300
chr12	20295301	20295302
chr12	20295324	20295325
chr12	20295334	20295335
chr12	20295338	20295339
chr12	20295340	20295341
chr12	20295351	20295352
chr12	20295365	20295366
chr12	20295455	20295456
chr12	20295500	20295501
chr12	20295519	20295520
chr12	20295579	20295580
chr12	20295866	20295867
chr12	20295872	20295873
chr12	20295994	20295995
chr12	20296040	20296041
chr12	20296097	20296098
chr12	20296165	20296166
chr12	20296195	20296196
chr12	20296290	20296291
chr12	20296319	20296320
chr12	20296367	20296368
chr12	20296502	20296503
chr12	20296539	20296540
chr12	20296545	20296546
chr12	20296557	20296558
chr12	20296574	20296575
chr12	20296581	20296582
chr12	20296592	20296593
chr12	20296671	20296672
chr12	20296672	20296673
chr12	20296741	20296742
chr12	20296881	20296882
chr12	20296960	20296961
chr12	20297036	20297037
chr12	20297054	20297055
chr12	20297139	20297140
chr12	20297199	20297200
chr12	20297372	20297373
chr12	20297441	20297442
chr12	20297480	20297481
chr12	20297507	20297508
chr12	20297531	20297532
chr12	20297771	20297772
chr12	20297824	20297825
chr12	20297927	20297928
chr12	20297930	20297931
chr12	20298085	20298086
chr12	20298109	20298110
chr12	20298168	20298169
chr12	20298280	20298281
chr12	20298409	20298410
chr12	20298418	20298419
chr12	20298451	20298452
chr12	20298507	20298508
chr12	20298539	20298540
chr12	20298627	20298628
chr12	20298733	20298734
chr12	20298771	20298772
chr12	20298805	20298806
chr12	20298856	20298857
chr12	20298959	20298960
chr12	20298975	20298976
chr12	20299030	20299031
chr12	20299074	20299075
chr12	20299146	20299147
chr12	20299162	20299163
chr12	20299183	20299184
chr12	20299265	20299266
chr12	20299366	20299367
chr12	20299489	20299490
chr12	20299636	20299637
chr12	20299639	20299640
chr12	20299650	20299651
chr12	20299677	20299678
chr12	20299685	20299686
chr12	20299703	20299704
chr12	20299887	20299888
chr12	20299922	20299923
chr12	20300011	20300012
chr12	20300126	20300127
chr12	20300137	20300138
chr12	20300152	20300153
chr12	20300248	20300249
chr12	20300320	20300321
chr12	20300349	20300350
chr12	20300401	20300402
chr12	20300444	20300445
chr12	20300447	20300448
chr12	20300651	20300652
chr12	20300676	20300677
chr12	20300925	20300926
chr12	20301003	20301004
chr12	20301118	20301119
chr12	20301149	20301150
chr12	20301216	20301217
chr12	20301217	20301218
chr12	20301221	20301222
chr12	20301230	20301231
chr12	20301288	20301289
chr12	20301292	20301293
chr12	20301302	20301303
chr12	20301564	20301565
chr12	20301577	20301578
chr12	20301603	20301604
chr12	20301604	20301605
chr12	20301645	20301646
chr12	20301715	20301716
chr12	20301755	20301756
chr12	20301780	20301781
chr12	20301812	20301813
chr12	20302056	20302057
chr12	20302060	20302061
chr12	20302282	20302283
chr12	20302287	20302288
chr12	20302448	20302449
chr12	20302700	20302701
chr12	20302783	20302784
chr12	20302785	20302786
chr12	20302873	20302874
chr12	20303101	20303102
chr12	20303549	20303550
chr12	20303781	20303782
chr12	20304126	20304127
chr12	20304256	20304257
chr12	20304257	20304258
chr12	20304272	20304273
chr12	20304320	20304321
chr12	20304447	20304448
chr12	20304712	20304713
chr12	20304713	20304714
chr12	20304871	20304872
chr12	20304999	20305000
chr12	20305120	20305121
chr12	20305635	20305636
chr12	20305789	20305790
chr12	20306289	20306290
chr12	20306643	20306644
chr12	20306656	20306657
chr12	20306658	20306659
chr12	20306668	20306669
chr12	20306716	20306717
chr12	20306798	20306799
chr12	20306879	20306880
chr12	20306888	20306889
chr12	20306934	20306935
chr12	20307100	20307101
chr12	20307141	20307142
chr12	20307222	20307223
chr12	20307271	20307272
chr12	20307311	20307312
chr12	20307332	20307333
chr12	20307383	20307384
chr12	20307388	20307389
chr12	20307429	20307430
chr12	20307463	20307464
chr12	20307520	20307521
chr12	20307579	20307580
chr12	20307651	20307652
chr12	20307798	20307799
chr12	20307801	20307802
chr12	20307807	20307808
chr12	20307849	20307850
chr12	20307901	20307902
chr12	20307974	20307975
chr12	20308452	20308453
chr12	20308503	20308504
chr12	20308518	20308519
chr12	20308586	20308587
chr12	20308756	20308757
chr12	20309308	20309309
chr12	20309505	20309506
chr12	20309600	20309601
chr12	20309641	20309642
chr12	20309882	20309883
chr12	20310121	20310122
chr12	20310284	20310285
chr12	20310436	20310437
chr12	20310732	20310733
chr12	20310854	20310855
chr12	20310877	20310878
chr12	20311004	20311005
chr12	20311046	20311047
chr12	20311541	20311542
chr12	20311568	20311569
chr12	20311653	20311654
chr12	20311689	20311690
chr12	20311751	20311752
chr12	20311780	20311781
chr12	20311791	20311792
chr12	20311801	20311802
chr12	20311974	20311975
chr12	20312053	20312054
chr12	20312077	20312078
chr12	20312127	20312128
chr12	20312170	20312171
chr12	20312193	20312194
chr12	20312200	20312201
chr12	20312247	20312248
chr12	20312273	20312274
chr12	20312275	20312276
chr12	20312279	20312280
chr12	20312349	20312350
chr12	20312405	20312406
chr12	20312514	20312515
chr12	20312542	20312543
chr12	20312569	20312570
chr12	20312573	20312574
chr12	20312698	20312699
chr12	20312768	20312769
chr12	20312919	20312920
chr12	20312924	20312925
chr12	20312939	20312940
chr12	20313001	20313002
chr12	20313039	20313040
chr12	20313084	20313085
chr12	20313099	20313100
chr12	20313266	20313267
chr12	20313477	20313478
chr12	20313506	20313507
chr12	20313549	20313550
chr12	20313691	20313692
chr12	20313757	20313758
chr12	20313793	20313794
chr12	20313802	20313803
chr12	20313803	20313804
chr12	20313810	20313811
chr12	20313831	20313832
chr12	20313916	20313917
chr12	20314012	20314013
chr12	20314093	20314094
chr12	20314112	20314113
chr12	20314488	20314489
chr12	20314496	20314497
chr12	20314504	20314505
chr12	20314542	20314543
chr12	20315373	20315374
chr12	20315409	20315410
chr12	20315412	20315413
chr12	20315462	20315463
chr12	20315493	20315494
chr12	20315496	20315497
chr12	20315547	20315548
chr12	20316083	20316084
chr12	20316767	20316768
chr12	20316835	20316836
chr12	20317248	20317249
chr12	20317784	20317785
chr12	20318122	20318123
chr12	20318303	20318304
chr12	20318360	20318361
chr12	20318642	20318643
chr12	20318649	20318650
chr12	20318656	20318657
chr12	20318696	20318697
chr12	20319429	20319430
chr12	20320032	20320033
chr12	20320329	20320330
chr12	20320445	20320446
chr12	20320642	20320643
chr12	20320768	20320769
chr12	20321228	20321229
chr12	20321380	20321381
chr12	20321776	20321777
chr12	20321789	20321790
chr12	20321796	20321797
chr12	20321804	20321805
chr12	20322023	20322024
chr12	20322164	20322165
chr12	20322173	20322174
chr12	20322220	20322221
chr12	20322248	20322249
chr12	20322321	20322322
chr12	20322324	20322325
chr12	20322341	20322342
chr12	20322509	20322510
chr12	20322760	20322761
chr12	20323300	20323301
chr12	20323327	20323328
chr12	20323588	20323589
chr12	20323686	20323687
chr12	20323818	20323819
chr12	20323829	20323830
chr12	20323842	20323843
chr12	20323843	20323844
chr12	20324013	20324014
chr12	20324152	20324153
chr12	20324179	20324180
chr12	20324189	20324190
chr12	20324194	20324195
chr12	20324788	20324789
chr12	20324789	20324790
chr12	20324889	20324890
chr12	20324924	20324925
chr12	20324968	20324969
chr12	20325123	20325124
chr12	20325374	20325375
chr12	20325380	20325381
chr12	20325510	20325511
chr12	20325712	20325713
chr12	20325859	20325860
chr12	20326015	20326016
chr12	20327410	20327411
chr12	20327556	20327557
chr12	20328988	20328989
chr12	20329639	20329640
chr12	20329652	20329653
chr12	20329665	20329666
chr12	20329702	20329703
chr12	20329750	20329751
chr12	20329777	20329778
chr12	20329968	20329969
chr12	20330011	20330012
chr12	20330018	20330019
chr12	20330019	20330020
chr12	20330030	20330031
chr12	20330119	20330120
chr12	20330139	20330140
chr12	20330163	20330164
chr12	20330211	20330212
chr12	20332923	20332924
chr12	20334242	20334243
chr12	20334753	20334754
chr12	20335055	20335056
chr12	20335566	20335567
chr12	20335571	20335572
chr12	20337285	20337286
chr12	20337343	20337344
chr12	20337527	20337528
chr12	20337539	20337540
chr12	20337552	20337553
chr12	20337779	20337780
chr12	20337786	20337787
chr12	20339390	20339391
chr12	20342613	20342614
chr12	20342623	20342624
chr12	20342627	20342628
chr12	20342668	20342669
chr12	20342669	20342670
chr12	20342968	20342969
chr12	20342978	20342979
chr12	20342994	20342995
chr12	20343062	20343063
chr12	20343064	20343065
chr12	20343217	20343218
chr12	20344190	20344191
chr12	20344261	20344262
chr12	20344280	20344281
chr12	20344288	20344289
chr12	20344289	20344290
chr12	20344291	20344292
chr12	20344620	20344621
chr12	20349215	20349216
chr12	20349373	20349374
chr12	20352969	20352970
chr12	20357563	20357564
chr12	20357901	20357902
chr12	20361188	20361189
chr12	20361219	20361220
chr12	20361236	20361237
chr12	20370225	20370226
chr12	20370460	20370461
chr12	20370806	20370807
chr12	20370846	20370847
chr12	20371233	20371234
chr12	20372251	20372252
chr12	20372402	20372403
chr12	20372403	20372404
chr12	20372408	20372409
chr12	20372895	20372896
chr12	20373054	20373055
chr12	20374025	20374026
chr12	20374036	20374037
chr12	20374038	20374039
chr12	20374041	20374042
chr12	20374048	20374049
chr12	20376087	20376088
chr12	20379204	20379205
chr12	20379987	20379988
chr12	20380036	20380037
chr12	20380055	20380056
chr12	20380815	20380816
chr12	20382871	20382872
chr12	20383090	20383091
chr12	20385803	20385804
chr12	20386898	20386899
chr12	20387884	20387885
chr12	20387928	20387929
chr12	20387988	20387989
chr12	20387989	20387990
chr12	20388199	20388200
chr12	20388242	20388243
chr12	20388281	20388282
chr12	20388300	20388301
chr12	20388315	20388316
chr12	20388325	20388326
chr12	20389047	20389048
chr12	20389051	20389052
chr12	20389052	20389053
chr12	20393353	20393354
chr12	20393410	20393411
chr12	20394859	20394860
chr12	20394931	20394932
chr12	20394975	20394976
chr12	20395247	20395248
chr12	20395388	20395389
chr12	20396144	20396145
chr12	20396167	20396168
chr12	20396427	20396428
chr12	20396449	20396450
chr12	20396532	20396533
chr12	20396688	20396689
chr12	20396706	20396707
chr12	20397912	20397913
chr12	20398168	20398169
chr12	20399492	20399493
chr12	20399591	20399592
chr12	20399810	20399811
chr12	20399938	20399939
chr12	20400236	20400237
chr12	20400339	20400340
chr12	20400409	20400410
chr12	20400436	20400437
chr12	20400594	20400595
chr12	20400713	20400714
chr12	20400727	20400728
chr12	20400738	20400739
chr12	20400765	20400766
chr12	20400767	20400768
chr12	20400954	20400955
chr12	20401142	20401143
chr12	20401204	20401205
chr12	20401206	20401207
chr12	20401208	20401209
chr12	20401814	20401815
chr12	20401877	20401878
chr12	20401988	20401989
chr12	20401996	20401997
chr12	20402160	20402161
chr12	20402584	20402585
chr12	20402656	20402657
chr12	20403624	20403625
chr12	20403628	20403629
chr12	20403749	20403750
chr12	20404231	20404232
chr12	20404324	20404325
chr12	20404352	20404353
chr12	20404376	20404377
chr12	20404558	20404559
chr12	20404589	20404590
chr12	20404856	20404857
chr12	20404905	20404906
chr12	20404939	20404940
chr12	20405983	20405984
chr12	20406274	20406275
chr12	20406484	20406485
chr12	20406801	20406802
chr12	20406922	20406923
chr12	20407055	20407056
chr12	20407824	20407825
chr12	20408878	20408879
chr12	20408912	20408913
chr12	20409519	20409520
chr12	20409520	20409521
chr12	20410697	20410698
chr12	20411118	20411119
chr12	20411336	20411337
chr12	20411344	20411345
chr12	20411364	20411365
chr12	20411497	20411498
chr12	20411541	20411542
chr12	20411548	20411549
chr12	20411725	20411726
chr12	20411728	20411729
chr12	20413275	20413276
chr12	20413387	20413388
chr12	20413556	20413557
chr12	20413579	20413580
chr12	20413686	20413687
chr12	20413793	20413794
chr12	20413906	20413907
chr12	20413977	20413978
chr12	20414034	20414035
chr12	20414063	20414064
chr12	20414182	20414183
chr12	20414204	20414205
chr12	20414567	20414568
chr12	20414744	20414745
chr12	20414779	20414780
chr12	20414796	20414797
chr12	20414836	20414837
chr12	20414871	20414872
chr12	20415024	20415025
chr12	20415039	20415040
chr12	20415154	20415155
chr12	20415270	20415271
chr12	20415272	20415273
chr12	20415281	20415282
chr12	20415398	20415399
chr12	20415405	20415406
chr12	20415411	20415412
chr12	20415419	20415420
chr12	20415440	20415441
chr12	20415493	20415494
chr12	20415529	20415530
chr12	20415651	20415652
chr12	20415811	20415812
chr12	20415871	20415872
chr12	20415877	20415878
chr12	20416039	20416040
chr12	20416041	20416042
chr12	20416049	20416050
chr12	20416091	20416092
chr12	20416133	20416134
chr12	20416135	20416136
chr12	20416230	20416231
chr12	20416233	20416234
chr12	20416422	20416423
chr12	20416478	20416479
chr12	20416561	20416562
chr12	20416638	20416639
chr12	20416673	20416674
chr12	20416874	20416875
chr12	20416883	20416884
chr12	20416886	20416887
chr12	20416958	20416959
chr12	20416959	20416960
chr12	20416984	20416985
chr12	20416986	20416987
chr12	20417129	20417130
chr12	20417165	20417166
chr12	20417196	20417197
chr12	20417209	20417210
chr12	20417321	20417322
chr12	20417348	20417349
chr12	20417374	20417375
chr12	20417483	20417484
chr12	20418782	20418783
chr12	20419034	20419035
chr12	20419229	20419230
chr12	20419288	20419289
chr12	20419413	20419414
chr12	20420043	20420044
chr12	20420068	20420069
chr12	20420072	20420073
chr12	20420727	20420728
chr12	20421161	20421162
chr12	20421175	20421176
chr12	20421179	20421180
chr12	20421193	20421194
chr12	20421210	20421211
chr12	20421224	20421225
chr12	20421267	20421268
chr12	20421316	20421317
chr12	20421317	20421318
chr12	20421325	20421326
chr12	20421329	20421330
chr12	20421358	20421359
chr12	20421600	20421601
chr12	20421601	20421602
chr12	20421669	20421670
chr12	20422049	20422050
chr12	20422075	20422076
chr12	20422100	20422101
chr12	20422279	20422280
chr12	20422289	20422290
chr12	20422292	20422293
chr12	20422328	20422329
chr12	20422337	20422338
chr12	20422558	20422559
chr12	20423847	20423848
chr12	20425263	20425264
chr12	20425583	20425584
chr12	20426155	20426156
chr12	20426158	20426159
chr12	20426357	20426358
chr12	20426492	20426493
chr12	20426501	20426502
chr12	20426710	20426711
chr12	20426728	20426729
chr12	20426765	20426766
chr12	20426775	20426776
chr12	20426871	20426872
chr12	20426872	20426873
chr12	20426884	20426885
chr12	20426951	20426952
chr12	20427078	20427079
chr12	20427079	20427080
chr12	20427722	20427723
chr12	20428327	20428328
chr12	20428349	20428350
chr12	20430515	20430516
chr12	20430784	20430785
chr12	20430838	20430839
chr12	20430991	20430992
chr12	20431727	20431728
chr12	20431943	20431944
chr12	20431944	20431945
chr12	20431948	20431949
chr12	20432024	20432025
chr12	20432768	20432769
chr12	20432866	20432867
chr12	20432883	20432884
chr12	20432890	20432891
chr12	20432915	20432916
chr12	20432917	20432918
chr12	20432932	20432933
chr12	20433089	20433090
chr12	20433243	20433244
chr12	20433260	20433261
chr12	20433272	20433273
chr12	20433358	20433359
chr12	20433650	20433651
chr12	20433662	20433663
chr12	20433874	20433875
chr12	20434422	20434423
chr12	20434467	20434468
chr12	20434959	20434960
chr12	20434982	20434983
chr12	20435322	20435323
chr12	20435772	20435773
chr12	20435775	20435776
chr12	20435784	20435785
chr12	20435816	20435817
chr12	20435831	20435832
chr12	20435843	20435844
chr12	20436040	20436041
```
