## Supplementary material for "Transcriptional perturbation of LINE-1 elements reveals their *cis*-regulatory potential": Data_S1.bed (part 5 of 83)

```
chr12	20436103	20436104
chr12	20436959	20436960
chr12	20436969	20436970
chr12	20437028	20437029
chr12	20437032	20437033
chr12	20438406	20438407
chr12	20438911	20438912
chr12	20438915	20438916
chr12	20439002	20439003
chr12	20440363	20440364
chr12	20440403	20440404
chr12	20440584	20440585
chr12	20440597	20440598
chr12	20440620	20440621
chr12	20440666	20440667
chr12	20440707	20440708
chr12	20440743	20440744
chr12	20440750	20440751
chr12	20440961	20440962
chr12	20440963	20440964
chr12	20441071	20441072
chr12	20441105	20441106
chr12	20441114	20441115
chr12	20441359	20441360
chr12	20441419	20441420
chr12	20441427	20441428
chr12	20441492	20441493
chr12	20441516	20441517
chr12	20441546	20441547
chr12	20441561	20441562
chr12	20441712	20441713
chr12	20441783	20441784
chr12	20441814	20441815
chr12	20441817	20441818
chr12	20441828	20441829
chr12	20441863	20441864
chr12	20441898	20441899
chr12	20441909	20441910
chr12	20441965	20441966
chr12	20442013	20442014
chr12	20442017	20442018
chr12	20442027	20442028
chr12	20442088	20442089
chr12	20442103	20442104
chr12	20442107	20442108
chr12	20442287	20442288
chr12	20442311	20442312
chr12	20442349	20442350
chr12	20442356	20442357
chr12	20442357	20442358
chr12	20442467	20442468
chr12	20442481	20442482
chr12	20442487	20442488
chr12	20442524	20442525
chr12	20442640	20442641
chr12	20442657	20442658
chr12	20442659	20442660
chr12	20442680	20442681
chr12	20442688	20442689
chr12	20442843	20442844
chr12	20442990	20442991
chr12	20442992	20442993
chr12	20443118	20443119
chr12	20443174	20443175
chr12	20443202	20443203
chr12	20443214	20443215
chr12	20443230	20443231
chr12	20443888	20443889
chr12	20446514	20446515
chr12	20446539	20446540
chr12	20446934	20446935
chr12	20446947	20446948
chr12	20446962	20446963
chr12	20447937	20447938
chr12	20447971	20447972
chr12	20447986	20447987
chr12	20447997	20447998
chr12	20448010	20448011
chr12	20448039	20448040
chr12	20448309	20448310
chr12	20448399	20448400
chr12	20448425	20448426
chr12	20448876	20448877
chr12	20449538	20449539
chr12	20449543	20449544
chr12	20449573	20449574
chr12	20449704	20449705
chr12	20449871	20449872
chr12	20449963	20449964
chr12	20450792	20450793
chr12	20451021	20451022
chr12	20451071	20451072
chr12	20451461	20451462
chr12	20451494	20451495
chr12	20451698	20451699
chr12	20451790	20451791
chr12	20451796	20451797
chr12	20451969	20451970
chr12	20453220	20453221
chr12	20453834	20453835
chr12	20453873	20453874
chr12	20454055	20454056
chr12	20454148	20454149
chr12	20454357	20454358
chr12	20456005	20456006
chr12	20456008	20456009
chr12	20456085	20456086
chr12	20456159	20456160
chr12	20456335	20456336
chr12	20456365	20456366
chr12	20456678	20456679
chr12	20456745	20456746
chr12	20456840	20456841
chr12	20456872	20456873
chr12	20456999	20457000
chr12	20457000	20457001
chr12	20457017	20457018
chr12	20457046	20457047
chr12	20457053	20457054
chr12	20457104	20457105
chr12	20457187	20457188
chr12	20457217	20457218
chr12	20457218	20457219
chr12	20457243	20457244
chr12	20457284	20457285
chr12	20457334	20457335
chr12	20457341	20457342
chr12	20457412	20457413
chr12	20457736	20457737
chr12	20458041	20458042
chr12	20458188	20458189
chr12	20458200	20458201
chr12	20458626	20458627
chr12	20458637	20458638
chr12	20458645	20458646
chr12	20458673	20458674
chr12	20458708	20458709
chr12	20459051	20459052
chr12	20459055	20459056
chr12	20459060	20459061
chr12	20459104	20459105
chr12	20459105	20459106
chr12	20460459	20460460
chr12	20460472	20460473
chr12	20460511	20460512
chr12	20460535	20460536
chr12	20460602	20460603
chr12	20460699	20460700
chr12	20460756	20460757
chr12	20460825	20460826
chr12	20461208	20461209
chr12	20461391	20461392
chr12	20461414	20461415
chr12	20461417	20461418
chr12	20461437	20461438
chr12	20461453	20461454
chr12	20461501	20461502
chr12	20461608	20461609
chr12	20461621	20461622
chr12	20461627	20461628
chr12	20461706	20461707
chr12	20461739	20461740
chr12	20462001	20462002
chr12	20462424	20462425
chr12	20462425	20462426
chr12	20462433	20462434
chr12	20462541	20462542
chr12	20462580	20462581
chr12	20462657	20462658
chr12	20462694	20462695
chr12	20462703	20462704
chr12	20462724	20462725
chr12	20462754	20462755
chr12	20462759	20462760
chr12	20462767	20462768
chr12	20462777	20462778
chr12	20462781	20462782
chr12	20462785	20462786
chr12	20462796	20462797
chr12	20462807	20462808
chr12	20462826	20462827
chr12	20462831	20462832
chr12	20462861	20462862
chr12	20462893	20462894
chr12	20462909	20462910
chr12	20462930	20462931
chr12	20462932	20462933
chr12	20462960	20462961
chr12	20463019	20463020
chr12	20463075	20463076
chr12	20463091	20463092
chr12	20463121	20463122
chr12	20463137	20463138
chr12	20463180	20463181
chr12	20463182	20463183
chr12	20463185	20463186
chr12	20463300	20463301
chr12	20463325	20463326
chr12	20463340	20463341
chr12	20463455	20463456
chr12	20463459	20463460
chr12	20463520	20463521
chr12	20463557	20463558
chr12	20463563	20463564
chr12	20463568	20463569
chr12	20463583	20463584
chr12	20463586	20463587
chr12	20463625	20463626
chr12	20463647	20463648
chr12	20463709	20463710
chr12	20463725	20463726
chr12	20463746	20463747
chr12	20463832	20463833
chr12	20463852	20463853
chr12	20463930	20463931
chr12	20463949	20463950
chr12	20463950	20463951
chr12	20463960	20463961
chr12	20463965	20463966
chr12	20464001	20464002
chr12	20464012	20464013
chr12	20464031	20464032
chr12	20464054	20464055
chr12	20464087	20464088
chr12	20464124	20464125
chr12	20464226	20464227
chr12	20464301	20464302
chr12	20464559	20464560
chr12	20464580	20464581
chr12	20464976	20464977
chr12	20464991	20464992
chr12	20465149	20465150
chr12	20465344	20465345
chr12	20465368	20465369
chr12	20465390	20465391
chr12	20465391	20465392
chr12	20465448	20465449
chr12	20465472	20465473
chr12	20465478	20465479
chr12	20465488	20465489
chr12	20465491	20465492
chr12	20465504	20465505
chr12	20465510	20465511
chr12	20465515	20465516
chr12	20465517	20465518
chr12	20465519	20465520
chr12	20465523	20465524
chr12	20465637	20465638
chr12	20465830	20465831
chr12	20465918	20465919
chr12	20465926	20465927
chr12	20466046	20466047
chr12	20466119	20466120
chr12	20466121	20466122
chr12	20466156	20466157
chr12	20466170	20466171
chr12	20466176	20466177
chr12	20466181	20466182
chr12	20466191	20466192
chr12	20466192	20466193
chr12	20466198	20466199
chr12	20466223	20466224
chr12	20466399	20466400
chr12	20466654	20466655
chr12	20466746	20466747
chr12	20466799	20466800
chr12	20466816	20466817
chr12	20466824	20466825
chr12	20466826	20466827
chr12	20466853	20466854
chr12	20467021	20467022
chr12	20467143	20467144
chr12	20467146	20467147
chr12	20467178	20467179
chr12	20467214	20467215
chr12	20467241	20467242
chr12	20467412	20467413
chr12	20467482	20467483
chr12	20467487	20467488
chr12	20467620	20467621
chr12	20467713	20467714
chr12	20467740	20467741
chr12	20467974	20467975
chr12	20468056	20468057
chr12	20468070	20468071
chr12	20468365	20468366
chr12	20468445	20468446
chr12	20468642	20468643
chr12	20468669	20468670
chr12	20469221	20469222
chr12	20469345	20469346
chr12	20469494	20469495
chr12	20469560	20469561
chr12	20469579	20469580
chr12	20471485	20471486
chr12	20471487	20471488
chr12	20471489	20471490
chr12	20471495	20471496
chr12	20471511	20471512
chr12	20471519	20471520
chr12	20471527	20471528
chr12	20471571	20471572
chr12	20471609	20471610
chr12	20471623	20471624
chr12	20471656	20471657
chr12	20471906	20471907
chr12	20472017	20472018
chr12	20472019	20472020
chr12	20472025	20472026
chr12	20472026	20472027
chr12	20472035	20472036
chr12	20472037	20472038
chr12	20472050	20472051
chr12	20472056	20472057
chr12	20472064	20472065
chr12	20472187	20472188
chr12	20472202	20472203
chr12	20472239	20472240
chr12	20472278	20472279
chr12	20472285	20472286
chr12	20474576	20474577
chr12	20476338	20476339
chr12	20476349	20476350
chr12	20476393	20476394
chr12	20476616	20476617
chr12	20476638	20476639
chr12	20476985	20476986
chr12	20477027	20477028
chr12	20477045	20477046
chr12	20478204	20478205
chr12	20478221	20478222
chr12	20478235	20478236
chr12	20478244	20478245
chr12	20478257	20478258
chr12	20478260	20478261
chr12	20478474	20478475
chr12	20478483	20478484
chr12	20478494	20478495
chr12	20478550	20478551
chr12	20478558	20478559
chr12	20480454	20480455
chr12	20480504	20480505
chr12	20480508	20480509
chr12	20483504	20483505
chr12	20483520	20483521
chr12	20483594	20483595
chr12	20483640	20483641
chr12	20483676	20483677
chr12	20483700	20483701
chr12	20484013	20484014
chr12	20484027	20484028
chr12	20484031	20484032
chr12	20484069	20484070
chr12	20484316	20484317
chr12	20484340	20484341
chr12	20484362	20484363
chr12	20484410	20484411
chr12	20484500	20484501
chr12	20484593	20484594
chr12	20484632	20484633
chr12	20485415	20485416
chr12	20485439	20485440
chr12	20485456	20485457
chr12	20485461	20485462
chr12	20485466	20485467
chr12	20485471	20485472
chr12	20485472	20485473
chr12	20485487	20485488
chr12	20485524	20485525
chr12	20485781	20485782
chr12	20485820	20485821
chr12	20485827	20485828
chr12	20485839	20485840
chr12	20485854	20485855
chr12	20486979	20486980
chr12	20486984	20486985
chr12	20486996	20486997
chr12	20487058	20487059
chr12	20487158	20487159
chr12	20487161	20487162
chr12	20487190	20487191
chr12	20491425	20491426
chr12	20491660	20491661
chr12	20491682	20491683
chr12	20491696	20491697
chr12	20491708	20491709
chr12	20491711	20491712
chr12	20491787	20491788
chr12	20492001	20492002
chr12	20492043	20492044
chr12	20492092	20492093
chr12	20492263	20492264
chr12	20493668	20493669
chr12	20497093	20497094
chr12	20497391	20497392
chr12	20497670	20497671
chr12	20503688	20503689
chr12	20503884	20503885
chr12	20504172	20504173
chr12	20505178	20505179
chr12	20505180	20505181
chr12	20505185	20505186
chr12	20505209	20505210
chr12	20510330	20510331
chr12	20510336	20510337
chr12	20510406	20510407
chr12	20510412	20510413
chr12	20511363	20511364
chr12	20511400	20511401
chr12	20511458	20511459
chr12	20511659	20511660
chr12	20511665	20511666
chr12	20511735	20511736
chr12	20511931	20511932
chr12	20511932	20511933
chr12	20512181	20512182
chr12	20512184	20512185
chr12	20512325	20512326
chr12	20512357	20512358
chr12	20512416	20512417
chr12	20514179	20514180
chr12	20514197	20514198
chr12	20514216	20514217
chr12	20514502	20514503
chr12	20514918	20514919
chr12	20515213	20515214
chr12	20515220	20515221
chr12	20515290	20515291
chr12	20515310	20515311
chr12	20515510	20515511
chr12	20515538	20515539
chr12	20516428	20516429
chr12	20516443	20516444
chr12	20521537	20521538
chr12	20521677	20521678
chr12	20521722	20521723
chr12	20521793	20521794
chr12	20521807	20521808
chr12	20522095	20522096
chr12	20522101	20522102
chr12	20522134	20522135
chr12	20523239	20523240
chr12	20527330	20527331
chr12	20527340	20527341
chr12	20527357	20527358
chr12	20530318	20530319
chr12	20530412	20530413
chr12	20530675	20530676
chr12	20530697	20530698
chr12	20532145	20532146
chr12	20532168	20532169
chr12	20532169	20532170
chr12	20532203	20532204
chr12	20532454	20532455
chr12	20532467	20532468
chr12	20532471	20532472
chr12	20532535	20532536
chr12	20532554	20532555
chr12	20532737	20532738
chr12	20532788	20532789
chr12	20532792	20532793
chr12	20532905	20532906
chr12	20532908	20532909
chr12	20532909	20532910
chr12	20532939	20532940
chr12	20532961	20532962
chr12	20533162	20533163
chr12	20533691	20533692
chr12	20533722	20533723
chr12	20534061	20534062
chr12	20534078	20534079
chr12	20536511	20536512
chr12	20540262	20540263
chr12	20542348	20542349
chr12	20542366	20542367
chr12	20544260	20544261
chr12	20544294	20544295
chr12	20544560	20544561
chr12	20544567	20544568
chr12	20544587	20544588
chr12	20544592	20544593
chr12	20544594	20544595
chr12	20547567	20547568
chr12	20547611	20547612
chr12	20547833	20547834
chr12	20547838	20547839
chr12	20548411	20548412
chr12	20549138	20549139
chr12	20550728	20550729
chr12	20550982	20550983
chr12	20550988	20550989
chr12	20551368	20551369
chr12	20552383	20552384
chr12	20558753	20558754
chr12	20558791	20558792
chr12	20559603	20559604
chr12	20559612	20559613
chr12	20559660	20559661
chr12	20559872	20559873
chr12	20559990	20559991
chr12	20560113	20560114
chr12	20560167	20560168
chr12	20560216	20560217
chr12	20561005	20561006
chr12	20561018	20561019
chr12	20561105	20561106
chr12	20561512	20561513
chr12	20562524	20562525
chr12	20562623	20562624
chr12	20562667	20562668
chr12	20562985	20562986
chr12	20563325	20563326
chr12	20564825	20564826
chr12	20566122	20566123
chr12	20566439	20566440
chr12	20566688	20566689
chr12	20566957	20566958
chr12	20566958	20566959
chr12	20567006	20567007
chr12	20567114	20567115
chr12	20567131	20567132
chr12	20567139	20567140
chr12	20567148	20567149
chr12	20567452	20567453
chr12	20567491	20567492
chr12	20569252	20569253
chr12	20570865	20570866
chr12	20571172	20571173
chr12	20571200	20571201
chr12	20571210	20571211
chr12	20571214	20571215
chr12	20571243	20571244
chr12	20572199	20572200
chr12	20572203	20572204
chr12	20572499	20572500
chr12	20572536	20572537
chr12	20572749	20572750
chr12	20572813	20572814
chr12	20573135	20573136
chr12	20573195	20573196
chr12	20573198	20573199
chr12	20573273	20573274
chr12	20573275	20573276
chr12	20574111	20574112
chr12	20577726	20577727
chr12	20577736	20577737
chr12	20577768	20577769
chr12	20581846	20581847
chr12	20581873	20581874
chr12	20582012	20582013
chr12	20582029	20582030
chr12	20582031	20582032
chr12	20582044	20582045
chr12	20582057	20582058
chr12	20582306	20582307
chr12	20582328	20582329
chr12	20582339	20582340
chr12	20582340	20582341
chr12	20582351	20582352
chr12	20582426	20582427
chr12	20582428	20582429
chr12	20582454	20582455
chr12	20582660	20582661
chr12	20582665	20582666
chr12	20582684	20582685
chr12	20582685	20582686
chr12	20582713	20582714
chr12	20583103	20583104
chr12	20583715	20583716
chr12	20583747	20583748
chr12	20583926	20583927
chr12	20584085	20584086
chr12	20584099	20584100
chr12	20584118	20584119
chr12	20584178	20584179
chr12	20584196	20584197
chr12	20584270	20584271
chr12	20584438	20584439
chr12	20584491	20584492
chr12	20584527	20584528
chr12	20584862	20584863
chr12	20584869	20584870
chr12	20585608	20585609
chr12	20585773	20585774
chr12	20585776	20585777
chr12	20585825	20585826
chr12	20585844	20585845
chr12	20586009	20586010
chr12	20586037	20586038
chr12	20586057	20586058
chr12	20586062	20586063
chr12	20586243	20586244
chr12	20586279	20586280
chr12	20586309	20586310
chr12	20586753	20586754
chr12	20589038	20589039
chr12	20589040	20589041
chr12	20589346	20589347
chr12	20589360	20589361
chr12	20589361	20589362
chr12	20589375	20589376
chr12	20591998	20591999
chr12	20592022	20592023
chr12	20592124	20592125
chr12	20592137	20592138
chr12	20592223	20592224
chr12	20592226	20592227
chr12	20597517	20597518
chr12	20597894	20597895
chr12	20601579	20601580
chr12	20601787	20601788
chr12	20602140	20602141
chr12	20602530	20602531
chr12	20603474	20603475
chr12	20603516	20603517
chr12	20604141	20604142
chr12	20605329	20605330
chr12	20605362	20605363
chr12	20605449	20605450
chr12	20608434	20608435
chr12	20608546	20608547
chr12	20608835	20608836
chr12	20609353	20609354
chr12	20609459	20609460
chr12	20609569	20609570
chr12	20609862	20609863
chr12	20610072	20610073
chr12	20610473	20610474
chr12	20610524	20610525
chr12	20610525	20610526
chr12	20610552	20610553
chr12	20610569	20610570
chr12	20610571	20610572
chr12	20610575	20610576
chr12	20610579	20610580
chr12	20610587	20610588
chr12	20610596	20610597
chr12	20610617	20610618
chr12	20610618	20610619
chr12	20612325	20612326
chr12	20612629	20612630
chr12	20612730	20612731
chr12	20613359	20613360
chr12	20613532	20613533
chr12	20614135	20614136
chr12	20614682	20614683
chr12	20614740	20614741
chr12	20614742	20614743
chr12	20614962	20614963
chr12	20615022	20615023
chr12	20615040	20615041
chr12	20615362	20615363
chr12	20615368	20615369
chr12	20615385	20615386
chr12	20615412	20615413
chr12	20615677	20615678
chr12	20617560	20617561
chr12	20617598	20617599
chr12	20617609	20617610
chr12	20617629	20617630
chr12	20617862	20617863
chr12	20619426	20619427
chr12	20619769	20619770
chr12	20620350	20620351
chr12	20620727	20620728
chr12	20623444	20623445
chr12	20623608	20623609
chr12	20624194	20624195
chr12	20626628	20626629
chr12	20626713	20626714
chr12	20626849	20626850
chr12	20626864	20626865
chr12	20626995	20626996
chr12	20627003	20627004
chr12	20627019	20627020
chr12	20627036	20627037
chr12	20627106	20627107
chr12	20627288	20627289
chr12	20627319	20627320
chr12	20627332	20627333
chr12	20627396	20627397
chr12	20627411	20627412
chr12	20627642	20627643
chr12	20627803	20627804
chr12	20629071	20629072
chr12	20631091	20631092
chr12	20631094	20631095
chr12	20631263	20631264
chr12	20632383	20632384
chr12	20632397	20632398
chr12	20632962	20632963
chr12	20633075	20633076
chr12	20634229	20634230
chr12	20634575	20634576
chr12	20634595	20634596
chr12	20634596	20634597
chr12	20634615	20634616
chr12	20634628	20634629
chr12	20634914	20634915
chr12	20635063	20635064
chr12	20635104	20635105
chr12	20636061	20636062
chr12	20636062	20636063
chr12	20636259	20636260
chr12	20637091	20637092
chr12	20637113	20637114
chr12	20637130	20637131
chr12	20637415	20637416
chr12	20637936	20637937
chr12	20638492	20638493
chr12	20639671	20639672
chr12	20639685	20639686
chr12	20640369	20640370
chr12	20640378	20640379
chr12	20641216	20641217
chr12	20641405	20641406
chr12	20641430	20641431
chr12	20641479	20641480
chr12	20645559	20645560
chr12	20645567	20645568
chr12	20645572	20645573
chr12	20645590	20645591
chr12	20645596	20645597
chr12	20645635	20645636
chr12	20645660	20645661
chr12	20645681	20645682
chr12	20645719	20645720
chr12	20645824	20645825
chr12	20645878	20645879
chr12	20645890	20645891
chr12	20645969	20645970
chr12	20645987	20645988
chr12	20646013	20646014
chr12	20646126	20646127
chr12	20646152	20646153
chr12	20646159	20646160
chr12	20646202	20646203
chr12	20646205	20646206
chr12	20646244	20646245
chr12	20646263	20646264
chr12	20646295	20646296
chr12	20646306	20646307
chr12	20646342	20646343
chr12	20646401	20646402
chr12	20646450	20646451
chr12	20646465	20646466
chr12	20646501	20646502
chr12	20646510	20646511
chr12	20646520	20646521
chr12	20646535	20646536
chr12	20646555	20646556
chr12	20646636	20646637
chr12	20646655	20646656
chr12	20646673	20646674
chr12	20646691	20646692
chr12	20646718	20646719
chr12	20646719	20646720
chr12	20646735	20646736
chr12	20646738	20646739
chr12	20646759	20646760
chr12	20646827	20646828
chr12	20646941	20646942
chr12	20646987	20646988
chr12	20646994	20646995
chr12	20647015	20647016
chr12	20647016	20647017
chr12	20647043	20647044
chr12	20647063	20647064
chr12	20647072	20647073
chr12	20647073	20647074
chr12	20647102	20647103
chr12	20647103	20647104
chr12	20647114	20647115
chr12	20647140	20647141
chr12	20647145	20647146
chr12	20647198	20647199
chr12	20647206	20647207
chr12	20647207	20647208
chr12	20647208	20647209
chr12	20647485	20647486
chr12	20647499	20647500
chr12	20647501	20647502
chr12	20647514	20647515
chr12	20647515	20647516
chr12	20647525	20647526
chr12	20647530	20647531
chr12	20647605	20647606
chr12	20647610	20647611
chr12	20647824	20647825
chr12	20647842	20647843
chr12	20647868	20647869
chr12	20647871	20647872
chr12	20647917	20647918
chr12	20647949	20647950
chr12	20648457	20648458
chr12	20648489	20648490
chr12	20649770	20649771
chr12	20649785	20649786
chr12	20649796	20649797
chr12	20649984	20649985
chr12	20650027	20650028
chr12	20650269	20650270
chr12	20650698	20650699
chr12	20650768	20650769
chr12	20651329	20651330
chr12	20654326	20654327
chr12	20654382	20654383
chr12	20654398	20654399
chr12	20654406	20654407
chr12	20654418	20654419
chr12	20654452	20654453
chr12	20654474	20654475
chr12	20654497	20654498
chr12	20654509	20654510
chr12	20654527	20654528
chr12	20654532	20654533
chr12	20654675	20654676
chr12	20654715	20654716
chr12	20654751	20654752
chr12	20654797	20654798
chr12	20654799	20654800
chr12	20656908	20656909
chr12	20656912	20656913
chr12	20656954	20656955
chr12	20656962	20656963
chr12	20666938	20666939
chr12	20666973	20666974
chr12	20668273	20668274
chr12	20668298	20668299
chr12	20668306	20668307
chr12	20668346	20668347
chr12	20670878	20670879
chr12	20671628	20671629
chr12	20671999	20672000
chr12	20672201	20672202
chr12	20672226	20672227
chr12	20672232	20672233
chr12	20673079	20673080
chr12	20673293	20673294
chr12	20674248	20674249
chr12	20674358	20674359
chr12	20674394	20674395
chr12	20674409	20674410
chr12	20674575	20674576
chr12	20674601	20674602
chr12	20674607	20674608
chr12	20674658	20674659
chr12	20675036	20675037
chr12	20675048	20675049
chr12	20675052	20675053
chr12	20675085	20675086
chr12	20675301	20675302
chr12	20675327	20675328
chr12	20675367	20675368
chr12	20675476	20675477
chr12	20675551	20675552
chr12	20675573	20675574
chr12	20675577	20675578
chr12	20681932	20681933
chr12	20681943	20681944
chr12	20681959	20681960
chr12	20682001	20682002
chr12	20682016	20682017
chr12	20682034	20682035
chr12	20684099	20684100
chr12	20685269	20685270
chr12	20686758	20686759
chr12	20686774	20686775
chr12	20688288	20688289
chr12	20692813	20692814
chr12	20692940	20692941
chr12	20692984	20692985
chr12	20693113	20693114
chr12	20695981	20695982
chr12	20696014	20696015
chr12	20696041	20696042
chr12	20696048	20696049
chr12	20696056	20696057
chr12	20696097	20696098
chr12	20696224	20696225
chr12	20696277	20696278
chr12	20696289	20696290
chr12	20696313	20696314
chr12	20696318	20696319
chr12	20696324	20696325
chr12	20696329	20696330
chr12	20696340	20696341
chr12	20696349	20696350
chr12	20700587	20700588
chr12	20700615	20700616
chr12	20700808	20700809
chr12	20701106	20701107
chr12	20701113	20701114
chr12	20701193	20701194
chr12	20702257	20702258
chr12	20702266	20702267
chr12	20718649	20718650
chr12	20718651	20718652
chr12	20719628	20719629
chr12	20719654	20719655
chr12	20720089	20720090
chr12	20720094	20720095
chr12	20722801	20722802
chr12	20722816	20722817
chr12	20722849	20722850
chr12	20723047	20723048
chr12	20723085	20723086
chr12	20723117	20723118
chr12	20723130	20723131
chr12	20723138	20723139
chr12	20723144	20723145
chr12	20723149	20723150
chr12	20723155	20723156
chr12	20723165	20723166
chr12	20723181	20723182
chr12	20723186	20723187
chr12	20723359	20723360
chr12	20723370	20723371
chr12	20723371	20723372
chr12	20723394	20723395
chr12	20723401	20723402
chr12	20723402	20723403
chr12	20723408	20723409
chr12	20723432	20723433
chr12	20723461	20723462
chr12	20723470	20723471
chr12	20723487	20723488
chr12	20723508	20723509
chr12	20723518	20723519
chr12	20723538	20723539
chr12	20723558	20723559
chr12	20723736	20723737
chr12	20723753	20723754
chr12	20723771	20723772
chr12	20725895	20725896
chr12	20725927	20725928
chr12	20725974	20725975
chr12	20725997	20725998
chr12	20726009	20726010
chr12	20726151	20726152
chr12	20726152	20726153
chr12	20726203	20726204
chr12	20727518	20727519
chr12	20728004	20728005
chr12	20733059	20733060
chr12	20733071	20733072
chr12	20733390	20733391
chr12	20733424	20733425
chr12	20733436	20733437
chr12	20733441	20733442
chr12	20733442	20733443
chr12	20733696	20733697
chr12	20734118	20734119
chr12	20734478	20734479
chr12	20734558	20734559
chr12	20734637	20734638
chr12	20734638	20734639
chr12	20734822	20734823
chr12	20734833	20734834
chr12	20734872	20734873
chr12	20734914	20734915
chr12	20734939	20734940
chr12	20737315	20737316
chr12	20737603	20737604
chr12	20737903	20737904
chr12	20738554	20738555
chr12	20738887	20738888
chr12	20747109	20747110
chr12	20747120	20747121
chr12	20747130	20747131
chr12	20747148	20747149
chr12	20747401	20747402
chr12	20747580	20747581
chr12	20749157	20749158
chr12	20749209	20749210
chr12	20749413	20749414
chr12	20749467	20749468
chr12	20749470	20749471
chr12	20749472	20749473
chr12	20749522	20749523
chr12	20749528	20749529
chr12	20749531	20749532
chr12	20749534	20749535
chr12	20749540	20749541
chr12	20749563	20749564
chr12	20749601	20749602
chr12	20749610	20749611
chr12	20749624	20749625
chr12	20749638	20749639
chr12	20749655	20749656
chr12	20749695	20749696
chr12	20749710	20749711
chr12	20749732	20749733
chr12	20749868	20749869
chr12	20751456	20751457
chr12	20752509	20752510
chr12	20752815	20752816
chr12	20754546	20754547
chr12	20756249	20756250
chr12	20756254	20756255
chr12	20756302	20756303
chr12	20756450	20756451
chr12	20756467	20756468
chr12	20756475	20756476
chr12	20756478	20756479
chr12	20756496	20756497
chr12	20767804	20767805
chr12	20772931	20772932
chr12	20775330	20775331
chr12	20775685	20775686
chr12	20780139	20780140
chr12	20780192	20780193
chr12	20780207	20780208
chr12	20782110	20782111
chr12	20786186	20786187
chr12	20788247	20788248
chr12	20788474	20788475
chr12	20788488	20788489
chr12	20788582	20788583
chr12	20788623	20788624
chr12	20788634	20788635
chr12	20788730	20788731
chr12	20788797	20788798
chr12	20788802	20788803
chr12	20788955	20788956
chr12	20788998	20788999
chr12	20789083	20789084
chr12	20789292	20789293
chr12	20791484	20791485
chr12	20791489	20791490
chr12	20791509	20791510
chr12	20791543	20791544
chr12	20791550	20791551
chr12	20791561	20791562
chr12	20791581	20791582
chr12	20791593	20791594
chr12	20791594	20791595
chr12	20791604	20791605
chr12	20791610	20791611
chr12	20791617	20791618
chr12	20791643	20791644
chr12	20791934	20791935
chr12	20791967	20791968
chr12	20792352	20792353
chr12	20792815	20792816
chr12	20792832	20792833
chr12	20792856	20792857
chr12	20793204	20793205
chr12	20793279	20793280
chr12	20793513	20793514
chr12	20793890	20793891
chr12	20796049	20796050
chr12	20796374	20796375
chr12	20796430	20796431
chr12	20796735	20796736
chr12	20797400	20797401
chr12	20797476	20797477
chr12	20797810	20797811
chr12	20798206	20798207
chr12	20799435	20799436
chr12	20800608	20800609
chr12	20800745	20800746
chr12	20800771	20800772
chr12	20801633	20801634
chr12	20801681	20801682
chr12	20803092	20803093
chr12	20803206	20803207
chr12	20803295	20803296
chr12	20803303	20803304
chr12	20803316	20803317
chr12	20803326	20803327
chr12	20803330	20803331
chr12	20803377	20803378
chr12	20803383	20803384
chr12	20803403	20803404
chr12	20803439	20803440
chr12	20807227	20807228
chr12	20809058	20809059
chr12	20811551	20811552
chr12	20811592	20811593
chr12	20811633	20811634
chr12	20812075	20812076
chr12	20812475	20812476
chr12	20814079	20814080
chr12	20814101	20814102
chr12	20814126	20814127
chr12	20814131	20814132
chr12	20815010	20815011
chr12	20815065	20815066
chr12	20815361	20815362
chr12	20815385	20815386
chr12	20815404	20815405
chr12	20815418	20815419
chr12	20816217	20816218
chr12	20816230	20816231
chr12	20816231	20816232
chr12	20816333	20816334
chr12	20816355	20816356
chr12	20816366	20816367
chr12	20816409	20816410
chr12	20816428	20816429
chr12	20816440	20816441
chr12	20816513	20816514
chr12	20816636	20816637
chr12	20816643	20816644
chr12	20816691	20816692
chr12	20817205	20817206
chr12	20817221	20817222
chr12	20817845	20817846
chr12	20817862	20817863
chr12	20817875	20817876
chr12	20821908	20821909
chr12	20821937	20821938
chr12	20822307	20822308
chr12	20822366	20822367
chr12	20822378	20822379
chr12	20825621	20825622
chr12	20829383	20829384
chr12	20829392	20829393
chr12	20829423	20829424
chr12	20829436	20829437
chr12	20829469	20829470
chr12	20829495	20829496
chr12	20829501	20829502
chr12	20829542	20829543
chr12	20829554	20829555
chr12	20829568	20829569
chr12	20829622	20829623
chr12	20829653	20829654
chr12	20829691	20829692
chr12	20829706	20829707
chr12	20829712	20829713
chr12	20829717	20829718
chr12	20829727	20829728
chr12	20829763	20829764
chr12	20829866	20829867
chr12	20829867	20829868
chr12	20829893	20829894
chr12	20829894	20829895
chr12	20829895	20829896
chr12	20829910	20829911
chr12	20829921	20829922
chr12	20829951	20829952
chr12	20829971	20829972
chr12	20829975	20829976
chr12	20829988	20829989
chr12	20830002	20830003
chr12	20830015	20830016
chr12	20830094	20830095
chr12	20830223	20830224
chr12	20830256	20830257
chr12	20830269	20830270
chr12	20830278	20830279
chr12	20830313	20830314
chr12	20830314	20830315
chr12	20830340	20830341
chr12	20830348	20830349
chr12	20830352	20830353
chr12	20830358	20830359
chr12	20830375	20830376
chr12	20830394	20830395
chr12	20830401	20830402
chr12	20830405	20830406
chr12	20830408	20830409
chr12	20830417	20830418
chr12	20830418	20830419
chr12	20830426	20830427
chr12	20830428	20830429
chr12	20830661	20830662
chr12	20830668	20830669
chr12	20830672	20830673
chr12	20830673	20830674
chr12	20830680	20830681
chr12	20830691	20830692
chr12	20830715	20830716
chr12	20830730	20830731
chr12	20830739	20830740
chr12	20830762	20830763
chr12	20830791	20830792
chr12	20830818	20830819
chr12	20830843	20830844
chr12	20830844	20830845
chr12	20830846	20830847
chr12	20830848	20830849
chr12	20831042	20831043
chr12	20831122	20831123
chr12	20831142	20831143
chr12	20831149	20831150
chr12	20831177	20831178
chr12	20831190	20831191
chr12	20831191	20831192
chr12	20831198	20831199
chr12	20831226	20831227
chr12	20831248	20831249
chr12	20831250	20831251
chr12	20831304	20831305
chr12	20831514	20831515
chr12	20831521	20831522
chr12	20831600	20831601
chr12	20832932	20832933
chr12	20832950	20832951
chr12	20832953	20832954
chr12	20832969	20832970
chr12	20833340	20833341
chr12	20833342	20833343
chr12	20833362	20833363
chr12	20833367	20833368
chr12	20833384	20833385
chr12	20833386	20833387
chr12	20833455	20833456
chr12	20833504	20833505
chr12	20833528	20833529
chr12	20833602	20833603
chr12	20833616	20833617
chr12	20833631	20833632
chr12	20833703	20833704
chr12	20835172	20835173
chr12	20836295	20836296
chr12	20836451	20836452
chr12	20838665	20838666
chr12	20838681	20838682
chr12	20838692	20838693
chr12	20838694	20838695
chr12	20838717	20838718
chr12	20840749	20840750
chr12	20840751	20840752
chr12	20841038	20841039
chr12	20842183	20842184
chr12	20842311	20842312
chr12	20842612	20842613
chr12	20842619	20842620
chr12	20842865	20842866
chr12	20842915	20842916
chr12	20842922	20842923
chr12	20844472	20844473
chr12	20846173	20846174
chr12	20847344	20847345
chr12	20847373	20847374
chr12	20847393	20847394
chr12	20847402	20847403
chr12	20847428	20847429
chr12	20854482	20854483
chr12	20854671	20854672
chr12	20854688	20854689
chr12	20854739	20854740
chr12	20854742	20854743
chr12	20855227	20855228
chr12	20856229	20856230
chr12	20856239	20856240
chr12	20856455	20856456
chr12	20856482	20856483
chr12	20856489	20856490
chr12	20856631	20856632
chr12	20856651	20856652
chr12	20857660	20857661
chr12	20858012	20858013
chr12	20858387	20858388
chr12	20858423	20858424
chr12	20859044	20859045
chr12	20859703	20859704
chr12	20860080	20860081
chr12	20860341	20860342
chr12	20860547	20860548
chr12	20860837	20860838
chr12	20862011	20862012
chr12	20862040	20862041
chr12	20862067	20862068
chr12	20862073	20862074
chr12	20862087	20862088
chr12	20862095	20862096
chr12	20863280	20863281
chr12	20863283	20863284
chr12	20864586	20864587
chr12	20864595	20864596
chr12	20864620	20864621
chr12	20864893	20864894
chr12	20864936	20864937
chr12	20865263	20865264
chr12	20865333	20865334
chr12	20866169	20866170
chr12	20866197	20866198
chr12	20866201	20866202
chr12	20866875	20866876
chr12	20866945	20866946
chr12	20867108	20867109
chr12	20867212	20867213
chr12	20867259	20867260
chr12	20867268	20867269
chr12	20867317	20867318
chr12	20867461	20867462
chr12	20867470	20867471
chr12	20867546	20867547
chr12	20868402	20868403
chr12	20872508	20872509
chr12	20872513	20872514
chr12	20872535	20872536
chr12	20872601	20872602
chr12	20872614	20872615
chr12	20872773	20872774
chr12	20872866	20872867
chr12	20873003	20873004
chr12	20873028	20873029
chr12	20873045	20873046
chr12	20873071	20873072
chr12	20873119	20873120
chr12	20873120	20873121
chr12	20873172	20873173
chr12	20873241	20873242
chr12	20875057	20875058
chr12	20875063	20875064
chr12	20875180	20875181
chr12	20875194	20875195
chr12	20875208	20875209
chr12	20875233	20875234
chr12	20875613	20875614
chr12	20875844	20875845
chr12	20875869	20875870
chr12	20875911	20875912
chr12	20876083	20876084
chr12	20876118	20876119
chr12	20876141	20876142
chr12	20876144	20876145
chr12	20876170	20876171
chr12	20876199	20876200
chr12	20876351	20876352
chr12	20876381	20876382
chr12	20876423	20876424
chr12	20876433	20876434
chr12	20876438	20876439
chr12	20876468	20876469
chr12	20876484	20876485
chr12	20876648	20876649
chr12	20876649	20876650
chr12	20876653	20876654
chr12	20876655	20876656
chr12	20876676	20876677
chr12	20877050	20877051
chr12	20877398	20877399
chr12	20877941	20877942
chr12	20878470	20878471
chr12	20878483	20878484
chr12	20879599	20879600
chr12	20879604	20879605
chr12	20880834	20880835
chr12	20880850	20880851
chr12	20881071	20881072
chr12	20881091	20881092
chr12	20881233	20881234
chr12	20881237	20881238
chr12	20881798	20881799
chr12	20882083	20882084
chr12	20882254	20882255
chr12	20882278	20882279
chr12	20882284	20882285
chr12	20882296	20882297
chr12	20882466	20882467
chr12	20882555	20882556
chr12	20882598	20882599
chr12	20882662	20882663
chr12	20882694	20882695
chr12	20882891	20882892
chr12	20883139	20883140
chr12	20883609	20883610
chr12	20883623	20883624
chr12	20883650	20883651
chr12	20883651	20883652
chr12	20883656	20883657
chr12	20883682	20883683
chr12	20883683	20883684
chr12	20883705	20883706
chr12	20883717	20883718
chr12	20883725	20883726
chr12	20883987	20883988
chr12	20884007	20884008
chr12	20884019	20884020
chr12	20886447	20886448
chr12	20886490	20886491
chr12	20886511	20886512
chr12	20886515	20886516
chr12	20886517	20886518
chr12	20886519	20886520
chr12	20886521	20886522
chr12	20886522	20886523
chr12	20886706	20886707
chr12	20886750	20886751
chr12	20886823	20886824
chr12	20886844	20886845
chr12	20886855	20886856
chr12	20886893	20886894
chr12	20887568	20887569
chr12	20887596	20887597
chr12	20887598	20887599
chr12	20887659	20887660
chr12	20887683	20887684
chr12	20887708	20887709
chr12	20887962	20887963
chr12	20888475	20888476
chr12	20888492	20888493
chr12	20888876	20888877
chr12	20889054	20889055
chr12	20889109	20889110
chr12	20889110	20889111
chr12	20889120	20889121
chr12	20889176	20889177
chr12	20889539	20889540
chr12	20889851	20889852
chr12	20890170	20890171
chr12	20890181	20890182
chr12	20890201	20890202
chr12	20892576	20892577
chr12	20900137	20900138
chr12	20900143	20900144
chr12	20900178	20900179
chr12	20900180	20900181
chr12	20900190	20900191
chr12	20900196	20900197
chr12	20900204	20900205
chr12	20900240	20900241
chr12	20900262	20900263
chr12	20900269	20900270
chr12	20900274	20900275
chr12	20900280	20900281
chr12	20900305	20900306
chr12	20900346	20900347
chr12	20900851	20900852
chr12	20901066	20901067
chr12	20905052	20905053
chr12	20905057	20905058
chr12	20905076	20905077
chr12	20905085	20905086
chr12	20905087	20905088
chr12	20905097	20905098
chr12	20905123	20905124
chr12	20905339	20905340
chr12	20905529	20905530
chr12	20905608	20905609
chr12	20905615	20905616
chr12	20905624	20905625
chr12	20907191	20907192
chr12	20910404	20910405
chr12	20910861	20910862
chr12	20910895	20910896
chr12	20910902	20910903
chr12	20911432	20911433
chr12	20911471	20911472
chr12	20911500	20911501
chr12	20911511	20911512
chr12	20917636	20917637
chr12	20917982	20917983
chr12	20918005	20918006
chr12	20920127	20920128
chr12	20920136	20920137
chr12	20920419	20920420
chr12	20920451	20920452
chr12	20920532	20920533
chr12	20920536	20920537
chr12	20920540	20920541
chr12	20920577	20920578
chr12	20920580	20920581
chr12	20920858	20920859
chr12	20920862	20920863
chr12	20920882	20920883
chr12	20920896	20920897
chr12	20920901	20920902
chr12	20920923	20920924
chr12	20920962	20920963
chr12	20920982	20920983
chr12	20921671	20921672
chr12	20921899	20921900
chr12	20921901	20921902
chr12	20921964	20921965
chr12	20921980	20921981
chr12	20921983	20921984
chr12	20921992	20921993
chr12	20921993	20921994
chr12	20922046	20922047
chr12	20922182	20922183
chr12	20922187	20922188
chr12	20922197	20922198
chr12	20922204	20922205
chr12	20922269	20922270
chr12	20922311	20922312
chr12	20922334	20922335
chr12	20922413	20922414
chr12	20922539	20922540
chr12	20922595	20922596
chr12	20922735	20922736
chr12	20923118	20923119
chr12	20923226	20923227
chr12	20923233	20923234
chr12	20923662	20923663
chr12	20923721	20923722
chr12	20923735	20923736
chr12	20923884	20923885
chr12	20923910	20923911
chr12	20924002	20924003
chr12	20924005	20924006
chr12	20924028	20924029
chr12	20924099	20924100
chr12	20924189	20924190
chr12	20924212	20924213
chr12	20924315	20924316
chr12	20924318	20924319
chr12	20924342	20924343
chr12	20924400	20924401
chr12	20924499	20924500
chr12	20924500	20924501
chr12	20924525	20924526
chr12	20924527	20924528
chr12	20924531	20924532
chr12	20925288	20925289
chr12	20925334	20925335
chr12	20925343	20925344
chr12	20925360	20925361
chr12	20925371	20925372
chr12	20925377	20925378
chr12	20925917	20925918
chr12	20926197	20926198
chr12	20926321	20926322
chr12	20926331	20926332
chr12	20926417	20926418
chr12	20926448	20926449
chr12	20926484	20926485
chr12	20926738	20926739
chr12	20926752	20926753
chr12	20926994	20926995
chr12	20927019	20927020
chr12	20927053	20927054
chr12	20927086	20927087
chr12	20927128	20927129
chr12	20927179	20927180
chr12	20927261	20927262
chr12	20927291	20927292
chr12	20927332	20927333
chr12	20927333	20927334
chr12	20927479	20927480
chr12	20927525	20927526
chr12	20927536	20927537
chr12	20927578	20927579
chr12	20927784	20927785
chr12	20927799	20927800
chr12	20927814	20927815
chr12	20927817	20927818
chr12	20927998	20927999
chr12	20928019	20928020
chr12	20928020	20928021
chr12	20928024	20928025
chr12	20928036	20928037
chr12	20928391	20928392
chr12	20928427	20928428
chr12	20928447	20928448
chr12	20928745	20928746
chr12	20928797	20928798
chr12	20928811	20928812
chr12	20928877	20928878
chr12	20928909	20928910
chr12	20928912	20928913
chr12	20928981	20928982
chr12	20929053	20929054
chr12	20929175	20929176
chr12	20929194	20929195
chr12	20929302	20929303
chr12	20929382	20929383
chr12	20929500	20929501
chr12	20929547	20929548
chr12	20929590	20929591
chr12	20929606	20929607
chr12	20929615	20929616
chr12	20929619	20929620
chr12	20929625	20929626
chr12	20929730	20929731
chr12	20929751	20929752
chr12	20929757	20929758
chr12	20929767	20929768
chr12	20929934	20929935
chr12	20929983	20929984
chr12	20930057	20930058
chr12	20930063	20930064
chr12	20930087	20930088
chr12	20930145	20930146
chr12	20930197	20930198
chr12	20930208	20930209
chr12	20930235	20930236
chr12	20930266	20930267
chr12	20930275	20930276
chr12	20930297	20930298
chr12	20930441	20930442
chr12	20930545	20930546
chr12	20930598	20930599
chr12	20930722	20930723
chr12	20930752	20930753
chr12	20930782	20930783
chr12	20930793	20930794
chr12	20930804	20930805
chr12	20930813	20930814
chr12	20930877	20930878
chr12	20930892	20930893
chr12	20931087	20931088
chr12	20931110	20931111
chr12	20931167	20931168
chr12	20931198	20931199
chr12	20931206	20931207
chr12	20931211	20931212
chr12	20931221	20931222
chr12	20931424	20931425
chr12	20932697	20932698
chr12	20934136	20934137
chr12	20934648	20934649
chr12	20935264	20935265
chr12	20935458	20935459
chr12	20936022	20936023
chr12	20938165	20938166
chr12	20939339	20939340
chr12	20940506	20940507
chr12	20940727	20940728
chr12	20940781	20940782
chr12	20941005	20941006
chr12	20941010	20941011
chr12	20941089	20941090
chr12	20941090	20941091
chr12	20941123	20941124
chr12	20941128	20941129
chr12	20941846	20941847
chr12	20943621	20943622
chr12	20943635	20943636
chr12	20943666	20943667
chr12	20943921	20943922
chr12	20943938	20943939
chr12	20943953	20943954
chr12	20944005	20944006
chr12	20944018	20944019
chr12	20944487	20944488
chr12	20944507	20944508
chr12	20945497	20945498
chr12	20945503	20945504
chr12	20945513	20945514
chr12	20945514	20945515
chr12	20945518	20945519
chr12	20945537	20945538
chr12	20945538	20945539
chr12	20945545	20945546
chr12	20945593	20945594
chr12	20945645	20945646
chr12	20945663	20945664
chr12	20945674	20945675
chr12	20945785	20945786
chr12	20945940	20945941
chr12	20946005	20946006
chr12	20946076	20946077
chr12	20946556	20946557
chr12	20946740	20946741
chr12	20946795	20946796
chr12	20946815	20946816
chr12	20947110	20947111
chr12	20947120	20947121
chr12	20947146	20947147
chr12	20947156	20947157
chr12	20947174	20947175
chr12	20947206	20947207
chr12	20949292	20949293
chr12	20950431	20950432
chr12	20950433	20950434
chr12	20950458	20950459
chr12	20950615	20950616
chr12	20950699	20950700
chr12	20951860	20951861
chr12	20951869	20951870
chr12	20957947	20957948
chr12	20957952	20957953
chr12	20958489	20958490
chr12	20958831	20958832
chr12	20959128	20959129
chr12	20959155	20959156
chr12	20959201	20959202
chr12	20959220	20959221
chr12	20959387	20959388
chr12	20959399	20959400
chr12	20959771	20959772
chr12	20959776	20959777
chr12	20959788	20959789
chr12	20960183	20960184
chr12	20960194	20960195
chr12	20960195	20960196
chr12	20960206	20960207
chr12	20960882	20960883
chr12	20961037	20961038
chr12	20961058	20961059
chr12	20961069	20961070
chr12	20961259	20961260
chr12	20961298	20961299
chr12	20961943	20961944
chr12	20961995	20961996
chr12	20962018	20962019
chr12	20962024	20962025
chr12	20962046	20962047
chr12	20962065	20962066
chr12	20962066	20962067
chr12	20962073	20962074
chr12	20962077	20962078
chr12	20962092	20962093
chr12	20962220	20962221
chr12	20962260	20962261
chr12	20962315	20962316
chr12	20963751	20963752
chr12	20963849	20963850
chr12	20963882	20963883
chr12	20963953	20963954
chr12	20963966	20963967
chr12	20964163	20964164
chr12	20964199	20964200
chr12	20964231	20964232
chr12	20964276	20964277
chr12	20964314	20964315
chr12	20964323	20964324
chr12	20964340	20964341
chr12	20964494	20964495
chr12	20964499	20964500
chr12	20964732	20964733
chr12	20964907	20964908
chr12	20965013	20965014
chr12	20965018	20965019
chr12	20965079	20965080
chr12	20965091	20965092
chr12	20967104	20967105
chr12	20967451	20967452
chr12	20967456	20967457
chr12	20967457	20967458
chr12	20967464	20967465
chr12	20967504	20967505
chr12	20967893	20967894
chr12	20967896	20967897
chr12	20967998	20967999
chr12	20968027	20968028
chr12	20968067	20968068
chr12	20968091	20968092
chr12	20968247	20968248
chr12	20968298	20968299
chr12	20970303	20970304
chr12	20970682	20970683
chr12	20971054	20971055
chr12	20971291	20971292
chr12	20973525	20973526
chr12	20973889	20973890
chr12	20973933	20973934
chr12	20973934	20973935
chr12	20973938	20973939
chr12	20973946	20973947
chr12	20973947	20973948
chr12	20974026	20974027
chr12	20974036	20974037
chr12	20975357	20975358
chr12	20975363	20975364
chr12	20975542	20975543
chr12	20975786	20975787
chr12	20975806	20975807
chr12	20975817	20975818
chr12	20975845	20975846
chr12	20975852	20975853
chr12	20975869	20975870
chr12	20976052	20976053
chr12	20976226	20976227
chr12	20976407	20976408
chr12	20976537	20976538
chr12	20976846	20976847
chr12	20976914	20976915
chr12	20976978	20976979
chr12	20977054	20977055
chr12	20977074	20977075
chr12	20977338	20977339
chr12	20977410	20977411
chr12	20977428	20977429
chr12	20977745	20977746
chr12	20977956	20977957
chr12	20977959	20977960
chr12	20977960	20977961
chr12	20978661	20978662
chr12	20979112	20979113
chr12	20979281	20979282
chr12	20979637	20979638
chr12	20981500	20981501
chr12	20981544	20981545
chr12	20981578	20981579
chr12	20981603	20981604
chr12	20981611	20981612
chr12	20981645	20981646
chr12	20981970	20981971
chr12	20982310	20982311
chr12	20982691	20982692
chr12	20983184	20983185
chr12	20984182	20984183
chr12	20984805	20984806
chr12	20985312	20985313
chr12	20986393	20986394
chr12	20986621	20986622
chr12	20986631	20986632
chr12	20986637	20986638
chr12	20986642	20986643
chr12	20986646	20986647
chr12	20986676	20986677
chr12	20986677	20986678
chr12	20986682	20986683
chr12	20986913	20986914
chr12	20986951	20986952
chr12	20987132	20987133
chr12	20987145	20987146
chr12	20987222	20987223
chr12	20987488	20987489
chr12	20987614	20987615
chr12	20987969	20987970
chr12	20987997	20987998
chr12	20988003	20988004
chr12	20988176	20988177
chr12	20988192	20988193
chr12	20988410	20988411
chr12	20988511	20988512
chr12	20988537	20988538
chr12	20988549	20988550
chr12	20988805	20988806
chr12	20988967	20988968
chr12	20988977	20988978
chr12	20989296	20989297
chr12	20990127	20990128
chr12	20990174	20990175
chr12	20990181	20990182
chr12	20990216	20990217
chr12	20990351	20990352
chr12	20990703	20990704
chr12	20991531	20991532
chr12	20991585	20991586
chr12	20991586	20991587
chr12	20994035	20994036
chr12	20994073	20994074
chr12	20995282	20995283
chr12	20995359	20995360
chr12	20995374	20995375
chr12	20995539	20995540
chr12	20995570	20995571
chr12	20995593	20995594
chr12	20995609	20995610
chr12	20995661	20995662
chr12	20995715	20995716
chr12	20995749	20995750
chr12	20997081	20997082
chr12	20997173	20997174
chr12	20997175	20997176
chr12	20997204	20997205
chr12	20997376	20997377
chr12	20997383	20997384
chr12	20997496	20997497
chr12	20997506	20997507
chr12	20997537	20997538
chr12	20997551	20997552
chr12	20997553	20997554
chr12	20997569	20997570
chr12	20997580	20997581
chr12	20997833	20997834
chr12	20997862	20997863
chr12	20997863	20997864
chr12	20997887	20997888
chr12	20997890	20997891
chr12	20997891	20997892
chr12	20997898	20997899
chr12	20997901	20997902
chr12	20997915	20997916
chr12	20997923	20997924
chr12	20998078	20998079
chr12	20998109	20998110
chr12	20998112	20998113
chr12	20998332	20998333
chr12	21000191	21000192
chr12	21000250	21000251
chr12	21000261	21000262
chr12	21000582	21000583
chr12	21000797	21000798
chr12	21000874	21000875
chr12	21000931	21000932
chr12	21000998	21000999
chr12	21001168	21001169
chr12	21001358	21001359
chr12	21001624	21001625
chr12	21001837	21001838
chr12	21001864	21001865
chr12	21001865	21001866
chr12	21002856	21002857
chr12	21002862	21002863
chr12	21003252	21003253
chr12	21003667	21003668
chr12	21005973	21005974
chr12	21007305	21007306
chr12	21007539	21007540
chr12	21007572	21007573
chr12	21007671	21007672
chr12	21007733	21007734
chr12	21007734	21007735
chr12	21009020	21009021
chr12	21009664	21009665
chr12	21009682	21009683
chr12	21010323	21010324
chr12	21010410	21010411
chr12	21010498	21010499
chr12	21010774	21010775
chr12	21010969	21010970
chr12	21010972	21010973
chr12	21012261	21012262
chr12	21012275	21012276
chr12	21013039	21013040
chr12	21013319	21013320
chr12	21013357	21013358
chr12	21013394	21013395
chr12	21013435	21013436
chr12	21013898	21013899
chr12	21014793	21014794
chr12	21014983	21014984
chr12	21015012	21015013
chr12	21015075	21015076
chr12	21015095	21015096
chr12	21015098	21015099
chr12	21015802	21015803
chr12	21016389	21016390
chr12	21016406	21016407
chr12	21016418	21016419
chr12	21016437	21016438
chr12	21016438	21016439
chr12	21016538	21016539
chr12	21016861	21016862
chr12	21017876	21017877
chr12	21018088	21018089
chr12	21018393	21018394
chr12	21018478	21018479
chr12	21018504	21018505
chr12	21018574	21018575
chr12	21018725	21018726
chr12	21018963	21018964
chr12	21019058	21019059
chr12	21019059	21019060
chr12	21019292	21019293
chr12	21019505	21019506
chr12	21019649	21019650
chr12	21019694	21019695
chr12	21019712	21019713
chr12	21019719	21019720
chr12	21019728	21019729
chr12	21019841	21019842
chr12	21019865	21019866
chr12	21019966	21019967
chr12	21020011	21020012
chr12	21020039	21020040
chr12	21020045	21020046
chr12	21020095	21020096
chr12	21020102	21020103
chr12	21020195	21020196
chr12	21020284	21020285
chr12	21020332	21020333
chr12	21020341	21020342
chr12	21020489	21020490
chr12	21022072	21022073
chr12	21022100	21022101
chr12	21022106	21022107
chr12	21022107	21022108
chr12	21022245	21022246
chr12	21022285	21022286
chr12	21022288	21022289
chr12	21022313	21022314
chr12	21022315	21022316
chr12	21022354	21022355
chr12	21022412	21022413
chr12	21022427	21022428
chr12	21022436	21022437
chr12	21022496	21022497
chr12	21022521	21022522
chr12	21022530	21022531
chr12	21022649	21022650
chr12	21022661	21022662
chr12	21022677	21022678
chr12	21022687	21022688
chr12	21022798	21022799
chr12	21022883	21022884
chr12	21022957	21022958
chr12	21022961	21022962
chr12	21022964	21022965
chr12	21022972	21022973
chr12	21022985	21022986
chr12	21022992	21022993
chr12	21023028	21023029
chr12	21023169	21023170
chr12	21023179	21023180
chr12	21023205	21023206
chr12	21023216	21023217
chr12	21023246	21023247
chr12	21023253	21023254
chr12	21023282	21023283
chr12	21023308	21023309
chr12	21023316	21023317
chr12	21023426	21023427
chr12	21023437	21023438
chr12	21023447	21023448
chr12	21023456	21023457
chr12	21023462	21023463
chr12	21023508	21023509
chr12	21023527	21023528
chr12	21023675	21023676
chr12	21023689	21023690
chr12	21023720	21023721
chr12	21023761	21023762
chr12	21024089	21024090
chr12	21024234	21024235
chr12	21024247	21024248
chr12	21024253	21024254
chr12	21024266	21024267
chr12	21024279	21024280
chr12	21024417	21024418
chr12	21024441	21024442
chr12	21024449	21024450
chr12	21024537	21024538
chr12	21024820	21024821
chr12	21024826	21024827
chr12	21024830	21024831
chr12	21024862	21024863
chr12	21024866	21024867
chr12	21024881	21024882
chr12	21024886	21024887
chr12	21024923	21024924
chr12	21024965	21024966
chr12	21024981	21024982
chr12	21025008	21025009
chr12	21025052	21025053
chr12	21025091	21025092
chr12	21025095	21025096
chr12	21025106	21025107
chr12	21025169	21025170
chr12	21025269	21025270
chr12	21025286	21025287
chr12	21025367	21025368
chr12	21025368	21025369
chr12	21025400	21025401
chr12	21025405	21025406
chr12	21025415	21025416
chr12	21025434	21025435
chr12	21025475	21025476
chr12	21025612	21025613
chr12	21025622	21025623
chr12	21025623	21025624
chr12	21025642	21025643
chr12	21025712	21025713
chr12	21025715	21025716
chr12	21025716	21025717
chr12	21025727	21025728
chr12	21025746	21025747
chr12	21025790	21025791
chr12	21025808	21025809
chr12	21025815	21025816
chr12	21026028	21026029
chr12	21026054	21026055
chr12	21026544	21026545
chr12	21026554	21026555
chr12	21026609	21026610
chr12	21026629	21026630
chr12	21026779	21026780
chr12	21026852	21026853
chr12	21026871	21026872
chr12	21026876	21026877
chr12	21026960	21026961
chr12	21027012	21027013
chr12	21027047	21027048
chr12	21027080	21027081
chr12	21027106	21027107
chr12	21027140	21027141
chr12	21027157	21027158
chr12	21027164	21027165
chr12	21027178	21027179
chr12	21027201	21027202
chr12	21027319	21027320
chr12	21027339	21027340
chr12	21027346	21027347
chr12	21027376	21027377
chr12	21027380	21027381
chr12	21027435	21027436
chr12	21027741	21027742
chr12	21027749	21027750
chr12	21027789	21027790
chr12	21027845	21027846
chr12	21028080	21028081
chr12	21028129	21028130
chr12	21028154	21028155
chr12	21028234	21028235
chr12	21028345	21028346
chr12	21029756	21029757
chr12	21034875	21034876
chr12	21037576	21037577
chr12	21037587	21037588
chr12	21037613	21037614
chr12	21037898	21037899
chr12	21037935	21037936
chr12	21038527	21038528
chr12	21038566	21038567
chr12	21038648	21038649
chr12	21038863	21038864
chr12	21042908	21042909
chr12	21042983	21042984
chr12	21043349	21043350
chr12	21046415	21046416
chr12	21046433	21046434
chr12	21046435	21046436
chr12	21046505	21046506
chr12	21046579	21046580
chr12	21046593	21046594
chr12	21046650	21046651
chr12	21046669	21046670
chr12	21046765	21046766
chr12	21046870	21046871
chr12	21046892	21046893
chr12	21048327	21048328
chr12	21048357	21048358
chr12	21048367	21048368
chr12	21048400	21048401
chr12	21049689	21049690
chr12	21049712	21049713
chr12	21049723	21049724
chr12	21049746	21049747
chr12	21049764	21049765
chr12	21049777	21049778
chr12	21049781	21049782
chr12	21049805	21049806
chr12	21049838	21049839
chr12	21050023	21050024
chr12	21050029	21050030
chr12	21050076	21050077
chr12	21050096	21050097
chr12	21050101	21050102
chr12	21050116	21050117
chr12	21050127	21050128
chr12	21050133	21050134
chr12	21050138	21050139
chr12	21050165	21050166
chr12	21050171	21050172
chr12	21050181	21050182
chr12	21050344	21050345
chr12	21050418	21050419
chr12	21050420	21050421
chr12	21050445	21050446
chr12	21050724	21050725
chr12	21051855	21051856
chr12	21052672	21052673
chr12	21052879	21052880
chr12	21052885	21052886
chr12	21052936	21052937
chr12	21053093	21053094
chr12	21053157	21053158
chr12	21053192	21053193
chr12	21053197	21053198
chr12	21053200	21053201
chr12	21053327	21053328
chr12	21053363	21053364
chr12	21053381	21053382
chr12	21053478	21053479
chr12	21053622	21053623
chr12	21053658	21053659
chr12	21053662	21053663
chr12	21053784	21053785
chr12	21057821	21057822
chr12	21057856	21057857
chr12	21057891	21057892
chr12	21063045	21063046
chr12	21063053	21063054
chr12	21063959	21063960
chr12	21063987	21063988
chr12	21066937	21066938
chr12	21066946	21066947
chr12	21067136	21067137
chr12	21067159	21067160
chr12	21067219	21067220
chr12	21067477	21067478
chr12	21067494	21067495
chr12	21071048	21071049
chr12	21071071	21071072
chr12	21071083	21071084
chr12	21071096	21071097
chr12	21071811	21071812
chr12	21071821	21071822
chr12	21074730	21074731
chr12	21074766	21074767
chr12	21074771	21074772
chr12	21074777	21074778
chr12	21074793	21074794
chr12	21074973	21074974
chr12	21074983	21074984
chr12	21075009	21075010
chr12	21078046	21078047
chr12	21079349	21079350
chr12	21079379	21079380
chr12	21081177	21081178
chr12	21081188	21081189
chr12	21081194	21081195
chr12	21081226	21081227
chr12	21081372	21081373
chr12	21081384	21081385
chr12	21081391	21081392
chr12	21081392	21081393
chr12	21081407	21081408
chr12	21081444	21081445
chr12	21081506	21081507
chr12	21083012	21083013
chr12	21083170	21083171
chr12	21083197	21083198
chr12	21083629	21083630
chr12	21083653	21083654
chr12	21083699	21083700
chr12	21084000	21084001
chr12	21084002	21084003
chr12	21084702	21084703
chr12	21084825	21084826
chr12	21084840	21084841
chr12	21084860	21084861
chr12	21084867	21084868
chr12	21084879	21084880
chr12	21084880	21084881
chr12	21084896	21084897
chr12	21084996	21084997
chr12	21085030	21085031
chr12	21085184	21085185
chr12	21085227	21085228
chr12	21085318	21085319
chr12	21085813	21085814
chr12	21085821	21085822
chr12	21085858	21085859
chr12	21085932	21085933
chr12	21085947	21085948
chr12	21086140	21086141
chr12	21086163	21086164
chr12	21086165	21086166
chr12	21086169	21086170
chr12	21086175	21086176
chr12	21086193	21086194
chr12	21086248	21086249
chr12	21086283	21086284
chr12	21086870	21086871
chr12	21086914	21086915
chr12	21086973	21086974
chr12	21086993	21086994
chr12	21086998	21086999
chr12	21087219	21087220
chr12	21087234	21087235
chr12	21087254	21087255
chr12	21087337	21087338
chr12	21087358	21087359
chr12	21088707	21088708
chr12	21088720	21088721
chr12	21088770	21088771
chr12	21088919	21088920
chr12	21088931	21088932
chr12	21089090	21089091
chr12	21089107	21089108
chr12	21089365	21089366
chr12	21089387	21089388
chr12	21089401	21089402
chr12	21089406	21089407
chr12	21089413	21089414
chr12	21089435	21089436
chr12	21089607	21089608
chr12	21089997	21089998
chr12	21090009	21090010
chr12	21090014	21090015
chr12	21090015	21090016
chr12	21090061	21090062
chr12	21090074	21090075
chr12	21090105	21090106
chr12	21090401	21090402
chr12	21090406	21090407
chr12	21090485	21090486
chr12	21090502	21090503
chr12	21090510	21090511
chr12	21090526	21090527
chr12	21090587	21090588
chr12	21090604	21090605
chr12	21090631	21090632
chr12	21090680	21090681
chr12	21090697	21090698
chr12	21090992	21090993
chr12	21091000	21091001
chr12	21091016	21091017
chr12	21091489	21091490
chr12	21092044	21092045
chr12	21093034	21093035
chr12	21093088	21093089
chr12	21093236	21093237
chr12	21093308	21093309
chr12	21093309	21093310
chr12	21093330	21093331
chr12	21093519	21093520
chr12	21094977	21094978
chr12	21096217	21096218
chr12	21096224	21096225
chr12	21096234	21096235
chr12	21096500	21096501
chr12	21096532	21096533
chr12	21096546	21096547
chr12	21096619	21096620
chr12	21097045	21097046
chr12	21097882	21097883
chr12	21097948	21097949
chr12	21097982	21097983
chr12	21097990	21097991
chr12	21097994	21097995
chr12	21098002	21098003
chr12	21098009	21098010
chr12	21098174	21098175
chr12	21098294	21098295
chr12	21098313	21098314
chr12	21098499	21098500
chr12	21098501	21098502
chr12	21098543	21098544
chr12	21098558	21098559
chr12	21098611	21098612
chr12	21100025	21100026
chr12	21101431	21101432
chr12	21101448	21101449
chr12	21101909	21101910
chr12	21103288	21103289
chr12	21103568	21103569
chr12	21104246	21104247
chr12	21104680	21104681
chr12	21104767	21104768
chr12	21105332	21105333
chr12	21105686	21105687
chr12	21105847	21105848
chr12	21105968	21105969
chr12	21106541	21106542
chr12	21106543	21106544
chr12	21109125	21109126
chr12	21109136	21109137
chr12	21109382	21109383
chr12	21109385	21109386
chr12	21109407	21109408
chr12	21109425	21109426
chr12	21109427	21109428
chr12	21109432	21109433
chr12	21109564	21109565
chr12	21109667	21109668
chr12	21109739	21109740
chr12	21110601	21110602
chr12	21110824	21110825
chr12	21110849	21110850
chr12	21110882	21110883
chr12	21112092	21112093
chr12	21112113	21112114
chr12	21112391	21112392
chr12	21113451	21113452
chr12	21113785	21113786
chr12	21115131	21115132
chr12	21115306	21115307
chr12	21115315	21115316
chr12	21115407	21115408
chr12	21115439	21115440
chr12	21115588	21115589
chr12	21115594	21115595
chr12	21115767	21115768
chr12	21116489	21116490
chr12	21116813	21116814
chr12	21117003	21117004
chr12	21145872	21145873
chr12	21145880	21145881
chr12	21165656	21165657
chr12	21176539	21176540
chr12	21177353	21177354
chr12	21178250	21178251
chr12	21178258	21178259
chr12	21178312	21178313
chr12	21178326	21178327
chr12	21182124	21182125
chr12	21182130	21182131
chr12	21182132	21182133
chr12	21182138	21182139
chr12	21182190	21182191
chr12	21182202	21182203
chr12	21196433	21196434
chr12	21204598	21204599
chr12	21219091	21219092
chr12	21219093	21219094
chr12	21219094	21219095
chr12	21219441	21219442
chr12	21219715	21219716
chr12	21219724	21219725
chr12	21219848	21219849
chr12	21219982	21219983
chr12	21219989	21219990
chr12	21224923	21224924
chr12	21224927	21224928
chr12	21224941	21224942
chr12	21225127	21225128
chr12	21225131	21225132
chr12	21241223	21241224
chr12	21246939	21246940
chr12	21259292	21259293
chr12	21266856	21266857
chr12	21266862	21266863
chr12	21274335	21274336
chr12	21279828	21279829
chr12	21279833	21279834
chr12	21289107	21289108
chr12	21293032	21293033
chr12	21325672	21325673
chr12	21332863	21332864
chr12	21332871	21332872
chr12	21332881	21332882
chr12	21332889	21332890
chr12	21332895	21332896
chr12	21332911	21332912
chr12	21347905	21347906
chr12	21353000	21353001
chr12	21355588	21355589
chr12	21356641	21356642
chr12	21372069	21372070
chr12	21378071	21378072
chr12	21379079	21379080
chr12	21379095	21379096
chr12	21379097	21379098
chr12	21381395	21381396
chr12	21383216	21383217
chr12	21390560	21390561
chr12	21390565	21390566
chr12	21390590	21390591
chr12	21390594	21390595
chr12	21390599	21390600
chr12	21390610	21390611
chr12	21390638	21390639
chr12	21390667	21390668
chr12	21412252	21412253
chr12	21422456	21422457
chr12	21422463	21422464
chr12	21424562	21424563
chr12	21432391	21432392
chr12	21441426	21441427
chr12	21441436	21441437
chr12	21465447	21465448
chr12	21465457	21465458
chr12	21470984	21470985
chr12	21479936	21479937
chr12	21479975	21479976
chr12	21486667	21486668
chr12	21518144	21518145
chr12	21518439	21518440
chr12	21520179	21520180
chr12	21538012	21538013
chr12	21540302	21540303
chr12	21541478	21541479
chr12	21542556	21542557
chr12	21542559	21542560
chr12	21545041	21545042
chr12	21545045	21545046
chr12	21545066	21545067
chr12	21545968	21545969
chr12	21546217	21546218
chr12	21556452	21556453
chr12	21559802	21559803
chr12	21559848	21559849
chr12	21559855	21559856
chr12	21559876	21559877
chr12	21559958	21559959
chr12	21560089	21560090
chr12	21560156	21560157
chr12	21560210	21560211
chr12	21560236	21560237
chr12	21568429	21568430
chr12	21568621	21568622
chr12	21568746	21568747
chr12	21570602	21570603
chr12	21571197	21571198
chr12	21571650	21571651
chr12	21571924	21571925
chr12	21572031	21572032
chr12	21572869	21572870
chr12	21572891	21572892
chr12	21572908	21572909
chr12	21572934	21572935
chr12	21573163	21573164
chr12	21573561	21573562
chr12	21573857	21573858
chr12	21574012	21574013
chr12	21574584	21574585
chr12	21575407	21575408
chr12	21575699	21575700
chr12	21575817	21575818
chr12	21576008	21576009
chr12	21576583	21576584
chr12	21576591	21576592
chr12	21576766	21576767
chr12	21577320	21577321
chr12	21577469	21577470
chr12	21577724	21577725
chr12	21578109	21578110
chr12	21578160	21578161
chr12	21578505	21578506
chr12	21579085	21579086
chr12	21579549	21579550
chr12	21579571	21579572
chr12	21579903	21579904
chr12	21580117	21580118
chr12	21580383	21580384
chr12	21580625	21580626
chr12	21580819	21580820
chr12	21580856	21580857
chr12	21581068	21581069
chr12	21581074	21581075
chr12	21581080	21581081
chr12	21581094	21581095
chr12	21581098	21581099
chr12	21581121	21581122
chr12	21581148	21581149
chr12	21582218	21582219
chr12	21582320	21582321
chr12	21582421	21582422
chr12	21582474	21582475
chr12	21582783	21582784
chr12	21584257	21584258
chr12	21584637	21584638
chr12	21584649	21584650
chr12	21584728	21584729
chr12	21584808	21584809
chr12	21584810	21584811
chr12	21584856	21584857
chr12	21584906	21584907
chr12	21584982	21584983
chr12	21585005	21585006
chr12	21585026	21585027
chr12	21585071	21585072
chr12	21585096	21585097
chr12	21585113	21585114
chr12	21585207	21585208
chr12	21585329	21585330
chr12	21585348	21585349
chr12	21585375	21585376
chr12	21586100	21586101
chr12	21586139	21586140
chr12	21586314	21586315
chr12	21586475	21586476
chr12	21586730	21586731
chr12	21587532	21587533
chr12	21587601	21587602
chr12	21587623	21587624
chr12	21588597	21588598
chr12	21588851	21588852
chr12	21588911	21588912
chr12	21589008	21589009
chr12	21590055	21590056
chr12	21590073	21590074
chr12	21590547	21590548
chr12	21590578	21590579
chr12	21591232	21591233
chr12	21591266	21591267
chr12	21591277	21591278
chr12	21591286	21591287
chr12	21591323	21591324
chr12	21591360	21591361
chr12	21591377	21591378
chr12	21591435	21591436
chr12	21591436	21591437
chr12	21591505	21591506
chr12	21591527	21591528
chr12	21591562	21591563
chr12	21592557	21592558
chr12	21592984	21592985
chr12	21593304	21593305
chr12	21593524	21593525
chr12	21593527	21593528
chr12	21593751	21593752
chr12	21595437	21595438
chr12	21595669	21595670
chr12	21601490	21601491
chr12	21601559	21601560
chr12	21601776	21601777
chr12	21604551	21604552
chr12	21604554	21604555
chr12	21604555	21604556
chr12	21604570	21604571
chr12	21604958	21604959
chr12	21607350	21607351
chr12	21607356	21607357
chr12	21611675	21611676
chr12	21611741	21611742
chr12	21611772	21611773
chr12	21614658	21614659
chr12	21614700	21614701
chr12	21614712	21614713
chr12	21614854	21614855
chr12	21614914	21614915
chr12	21615105	21615106
chr12	21615116	21615117
chr12	21615119	21615120
chr12	21615124	21615125
chr12	21615183	21615184
chr12	21615347	21615348
chr12	21616222	21616223
chr12	21618224	21618225
chr12	21619199	21619200
chr12	21619218	21619219
chr12	21619471	21619472
chr12	21619513	21619514
chr12	21619531	21619532
chr12	21619541	21619542
chr12	21619840	21619841
chr12	21620041	21620042
chr12	21620079	21620080
chr12	21620392	21620393
chr12	21620393	21620394
chr12	21620612	21620613
chr12	21620659	21620660
chr12	21620678	21620679
chr12	21620682	21620683
chr12	21625199	21625200
chr12	21625264	21625265
chr12	21625285	21625286
chr12	21625287	21625288
chr12	21625291	21625292
chr12	21625335	21625336
chr12	21625340	21625341
chr12	21625345	21625346
chr12	21625382	21625383
chr12	21625383	21625384
chr12	21625450	21625451
chr12	21625463	21625464
chr12	21625560	21625561
chr12	21625659	21625660
chr12	21625704	21625705
chr12	21625709	21625710
chr12	21625756	21625757
chr12	21625761	21625762
chr12	21625773	21625774
chr12	21625789	21625790
chr12	21625800	21625801
chr12	21625808	21625809
chr12	21625826	21625827
chr12	21625838	21625839
chr12	21625857	21625858
chr12	21625862	21625863
chr12	21625927	21625928
chr12	21626030	21626031
chr12	21626365	21626366
chr12	21627007	21627008
chr12	21627016	21627017
chr12	21627092	21627093
chr12	21627148	21627149
chr12	21627191	21627192
chr12	21627253	21627254
chr12	21627264	21627265
chr12	21627274	21627275
chr12	21627292	21627293
chr12	21627587	21627588
chr12	21627608	21627609
chr12	21631978	21631979
chr12	21632018	21632019
chr12	21632051	21632052
chr12	21632314	21632315
chr12	21632339	21632340
chr12	21632350	21632351
chr12	21632351	21632352
chr12	21632368	21632369
chr12	21632383	21632384
chr12	21632749	21632750
chr12	21632760	21632761
chr12	21634514	21634515
chr12	21634521	21634522
chr12	21637169	21637170
chr12	21637475	21637476
chr12	21637506	21637507
chr12	21637648	21637649
chr12	21637770	21637771
chr12	21637783	21637784
chr12	21639316	21639317
chr12	21639420	21639421
chr12	21640953	21640954
chr12	21640955	21640956
chr12	21640986	21640987
chr12	21641156	21641157
chr12	21641157	21641158
chr12	21641210	21641211
chr12	21641548	21641549
chr12	21642355	21642356
chr12	21643849	21643850
chr12	21643857	21643858
chr12	21643872	21643873
chr12	21643905	21643906
chr12	21647467	21647468
chr12	21647505	21647506
chr12	21647516	21647517
chr12	21647773	21647774
chr12	21647785	21647786
chr12	21647792	21647793
chr12	21647865	21647866
chr12	21647882	21647883
chr12	21647906	21647907
chr12	21647920	21647921
chr12	21648029	21648030
chr12	21648056	21648057
chr12	21648061	21648062
chr12	21648065	21648066
chr12	21648149	21648150
chr12	21648159	21648160
chr12	21648186	21648187
chr12	21648197	21648198
chr12	21648198	21648199
chr12	21648213	21648214
chr12	21648454	21648455
chr12	21648455	21648456
chr12	21648456	21648457
chr12	21648470	21648471
chr12	21648512	21648513
chr12	21648558	21648559
chr12	21648566	21648567
chr12	21648908	21648909
chr12	21648956	21648957
chr12	21649004	21649005
chr12	21649026	21649027
chr12	21649033	21649034
chr12	21649047	21649048
chr12	21649056	21649057
chr12	21649061	21649062
chr12	21649192	21649193
chr12	21649198	21649199
chr12	21649223	21649224
chr12	21649236	21649237
chr12	21649237	21649238
chr12	21649241	21649242
chr12	21649252	21649253
chr12	21649279	21649280
chr12	21649284	21649285
chr12	21649296	21649297
chr12	21649302	21649303
chr12	21649311	21649312
chr12	21649340	21649341
chr12	21649360	21649361
chr12	21649364	21649365
chr12	21649373	21649374
chr12	21649495	21649496
chr12	21649530	21649531
chr12	21649632	21649633
chr12	21649712	21649713
chr12	21649726	21649727
chr12	21649774	21649775
chr12	21650050	21650051
chr12	21650061	21650062
chr12	21650147	21650148
chr12	21650224	21650225
chr12	21650779	21650780
chr12	21650784	21650785
chr12	21650817	21650818
chr12	21650820	21650821
chr12	21650838	21650839
chr12	21650843	21650844
chr12	21650886	21650887
chr12	21650887	21650888
chr12	21650926	21650927
chr12	21651010	21651011
chr12	21651018	21651019
chr12	21651029	21651030
chr12	21651056	21651057
chr12	21651150	21651151
chr12	21651165	21651166
chr12	21651400	21651401
chr12	21651414	21651415
chr12	21651434	21651435
chr12	21651476	21651477
chr12	21651521	21651522
chr12	21651523	21651524
chr12	21651846	21651847
chr12	21651874	21651875
chr12	21651917	21651918
chr12	21651933	21651934
chr12	21652886	21652887
chr12	21652919	21652920
chr12	21652935	21652936
chr12	21652951	21652952
chr12	21652974	21652975
chr12	21652988	21652989
chr12	21653015	21653016
chr12	21653320	21653321
chr12	21653321	21653322
chr12	21653368	21653369
chr12	21653392	21653393
chr12	21653400	21653401
chr12	21653416	21653417
chr12	21654512	21654513
chr12	21654513	21654514
chr12	21654519	21654520
chr12	21654561	21654562
chr12	21654568	21654569
chr12	21654648	21654649
chr12	21658104	21658105
chr12	21658149	21658150
chr12	21658416	21658417
chr12	21658419	21658420
chr12	21658429	21658430
chr12	21659318	21659319
chr12	21659448	21659449
chr12	21659449	21659450
chr12	21659520	21659521
chr12	21659787	21659788
chr12	21659801	21659802
chr12	21659812	21659813
chr12	21659817	21659818
chr12	21659840	21659841
chr12	21659859	21659860
chr12	21659863	21659864
chr12	21659868	21659869
chr12	21659872	21659873
chr12	21659899	21659900
chr12	21659907	21659908
chr12	21659912	21659913
chr12	21660025	21660026
chr12	21660043	21660044
chr12	21660050	21660051
chr12	21660095	21660096
chr12	21660099	21660100
chr12	21660113	21660114
chr12	21660120	21660121
chr12	21665391	21665392
chr12	21665640	21665641
chr12	21665820	21665821
chr12	21665837	21665838
chr12	21665909	21665910
chr12	21668459	21668460
chr12	21669170	21669171
chr12	21669180	21669181
chr12	21669221	21669222
chr12	21671268	21671269
chr12	21675573	21675574
chr12	21678590	21678591
chr12	21678609	21678610
chr12	21680879	21680880
chr12	21680882	21680883
chr12	21680890	21680891
chr12	21680895	21680896
chr12	21680936	21680937
chr12	21681078	21681079
chr12	21681413	21681414
chr12	21681450	21681451
chr12	21681902	21681903
chr12	21681926	21681927
chr12	21681935	21681936
chr12	21681962	21681963
chr12	21682253	21682254
chr12	21682303	21682304
chr12	21682339	21682340
chr12	21682340	21682341
chr12	21682367	21682368
chr12	21682402	21682403
chr12	21682403	21682404
chr12	21682705	21682706
chr12	21682752	21682753
chr12	21683009	21683010
chr12	21694483	21694484
chr12	21694545	21694546
chr12	21695646	21695647
chr12	21695652	21695653
chr12	21702977	21702978
chr12	21703245	21703246
chr12	21703285	21703286
chr12	21703559	21703560
chr12	21703595	21703596
chr12	21703610	21703611
chr12	21703622	21703623
chr12	21703963	21703964
chr12	21703978	21703979
chr12	21703979	21703980
chr12	21703989	21703990
chr12	21703994	21703995
chr12	21705086	21705087
chr12	21705088	21705089
chr12	21705110	21705111
chr12	21705178	21705179
chr12	21705438	21705439
chr12	21705483	21705484
chr12	21705531	21705532
chr12	21705762	21705763
chr12	21706001	21706002
chr12	21706002	21706003
chr12	21706022	21706023
chr12	21708591	21708592
chr12	21708703	21708704
chr12	21708705	21708706
chr12	21708925	21708926
chr12	21710335	21710336
chr12	21710627	21710628
chr12	21710665	21710666
chr12	21719655	21719656
chr12	21719745	21719746
chr12	21719968	21719969
chr12	21721606	21721607
chr12	21721652	21721653
chr12	21721958	21721959
chr12	21721974	21721975
chr12	21721982	21721983
chr12	21722009	21722010
chr12	21722627	21722628
chr12	21722629	21722630
chr12	21722635	21722636
chr12	21722708	21722709
chr12	21722724	21722725
chr12	21722735	21722736
chr12	21722984	21722985
chr12	21723220	21723221
chr12	21723332	21723333
chr12	21723610	21723611
chr12	21723612	21723613
chr12	21723618	21723619
chr12	21723628	21723629
chr12	21723681	21723682
chr12	21723685	21723686
chr12	21723689	21723690
chr12	21723901	21723902
chr12	21723956	21723957
chr12	21723961	21723962
chr12	21725132	21725133
chr12	21725152	21725153
chr12	21725378	21725379
chr12	21725389	21725390
chr12	21725402	21725403
chr12	21725421	21725422
chr12	21725605	21725606
chr12	21725644	21725645
chr12	21725692	21725693
chr12	21725706	21725707
chr12	21725719	21725720
chr12	21725786	21725787
chr12	21726902	21726903
chr12	21727124	21727125
chr12	21727309	21727310
chr12	21727348	21727349
chr12	21727349	21727350
chr12	21727372	21727373
chr12	21727375	21727376
chr12	21727383	21727384
chr12	21727577	21727578
chr12	21728293	21728294
chr12	21728493	21728494
chr12	21728632	21728633
chr12	21728691	21728692
chr12	21728707	21728708
chr12	21729121	21729122
chr12	21729182	21729183
chr12	21729213	21729214
chr12	21729363	21729364
chr12	21729365	21729366
chr12	21729385	21729386
chr12	21729528	21729529
chr12	21729558	21729559
chr12	21729597	21729598
chr12	21729682	21729683
chr12	21729721	21729722
chr12	21729746	21729747
chr12	21729845	21729846
chr12	21729846	21729847
chr12	21729866	21729867
chr12	21729878	21729879
chr12	21729899	21729900
chr12	21729998	21729999
chr12	21730007	21730008
chr12	21730845	21730846
chr12	21730908	21730909
chr12	21731011	21731012
chr12	21731212	21731213
chr12	21731287	21731288
chr12	21731456	21731457
chr12	21731483	21731484
chr12	21731519	21731520
chr12	21731536	21731537
chr12	21731591	21731592
chr12	21731607	21731608
chr12	21731614	21731615
chr12	21731657	21731658
chr12	21731664	21731665
chr12	21731701	21731702
chr12	21731705	21731706
chr12	21731827	21731828
chr12	21731844	21731845
chr12	21731859	21731860
chr12	21732023	21732024
chr12	21732030	21732031
chr12	21732037	21732038
chr12	21732041	21732042
chr12	21732047	21732048
chr12	21732076	21732077
chr12	21732166	21732167
chr12	21732169	21732170
chr12	21732419	21732420
chr12	21732617	21732618
chr12	21732659	21732660
chr12	21733566	21733567
chr12	21733942	21733943
chr12	21734411	21734412
chr12	21734493	21734494
chr12	21734889	21734890
chr12	21734944	21734945
chr12	21742580	21742581
chr12	21742606	21742607
chr12	21742612	21742613
chr12	21743088	21743089
chr12	21743123	21743124
chr12	21743463	21743464
chr12	21743994	21743995
chr12	21744158	21744159
chr12	21744417	21744418
chr12	21744467	21744468
chr12	21744871	21744872
chr12	21744872	21744873
chr12	21744985	21744986
chr12	21745050	21745051
chr12	21745077	21745078
chr12	21745106	21745107
chr12	21745108	21745109
chr12	21745124	21745125
chr12	21745133	21745134
chr12	21745216	21745217
chr12	21745267	21745268
chr12	21745292	21745293
chr12	21745301	21745302
chr12	21745307	21745308
chr12	21745338	21745339
chr12	21745582	21745583
chr12	21745585	21745586
chr12	21745624	21745625
chr12	21745637	21745638
chr12	21745638	21745639
chr12	21745639	21745640
chr12	21745642	21745643
chr12	21745649	21745650
chr12	21745671	21745672
chr12	21746396	21746397
chr12	21746700	21746701
chr12	21747256	21747257
chr12	21747474	21747475
chr12	21747498	21747499
chr12	21747509	21747510
chr12	21747524	21747525
chr12	21747558	21747559
chr12	21747728	21747729
chr12	21748231	21748232
chr12	21748351	21748352
chr12	21748981	21748982
chr12	21749260	21749261
chr12	21749701	21749702
chr12	21750597	21750598
chr12	21750602	21750603
chr12	21751944	21751945
chr12	21751978	21751979
chr12	21752093	21752094
chr12	21752100	21752101
chr12	21752127	21752128
chr12	21752155	21752156
chr12	21752337	21752338
chr12	21752398	21752399
chr12	21752424	21752425
chr12	21752429	21752430
chr12	21752437	21752438
chr12	21752673	21752674
chr12	21752697	21752698
chr12	21752711	21752712
chr12	21752795	21752796
chr12	21752804	21752805
chr12	21752848	21752849
chr12	21752863	21752864
chr12	21752893	21752894
chr12	21752917	21752918
chr12	21753050	21753051
chr12	21753074	21753075
chr12	21753089	21753090
chr12	21753101	21753102
chr12	21753202	21753203
chr12	21753435	21753436
chr12	21753513	21753514
chr12	21753525	21753526
chr12	21753664	21753665
chr12	21753696	21753697
chr12	21754199	21754200
chr12	21756204	21756205
chr12	21756229	21756230
chr12	21756615	21756616
chr12	21756775	21756776
chr12	21757138	21757139
chr12	21757321	21757322
chr12	21757428	21757429
chr12	21757438	21757439
chr12	21757613	21757614
chr12	21757620	21757621
chr12	21757893	21757894
chr12	21757898	21757899
chr12	21757902	21757903
chr12	21758135	21758136
chr12	21758441	21758442
chr12	21758638	21758639
chr12	21760062	21760063
chr12	21760065	21760066
chr12	21760081	21760082
chr12	21760098	21760099
chr12	21760143	21760144
chr12	21761207	21761208
chr12	21761322	21761323
chr12	21761578	21761579
chr12	21761676	21761677
chr12	21761700	21761701
chr12	21761798	21761799
chr12	21761842	21761843
chr12	21761849	21761850
chr12	21761862	21761863
chr12	21764096	21764097
chr12	21764114	21764115
chr12	21764125	21764126
chr12	21765359	21765360
chr12	21765469	21765470
chr12	21765783	21765784
chr12	21766200	21766201
chr12	21766232	21766233
chr12	21766670	21766671
chr12	21766677	21766678
chr12	21766800	21766801
chr12	21766801	21766802
chr12	21766881	21766882
chr12	21767494	21767495
chr12	21767497	21767498
chr12	21767503	21767504
chr12	21767693	21767694
chr12	21767694	21767695
chr12	21767757	21767758
chr12	21768145	21768146
chr12	21768609	21768610
chr12	21768634	21768635
chr12	21769189	21769190
chr12	21769195	21769196
chr12	21769208	21769209
chr12	21769357	21769358
chr12	21769358	21769359
chr12	21769365	21769366
chr12	21769402	21769403
chr12	21769544	21769545
chr12	21769568	21769569
chr12	21769614	21769615
chr12	21769619	21769620
chr12	21769652	21769653
chr12	21769726	21769727
chr12	21769785	21769786
chr12	21769789	21769790
chr12	21769853	21769854
chr12	21770123	21770124
chr12	21770436	21770437
chr12	21770453	21770454
chr12	21770554	21770555
chr12	21770558	21770559
chr12	21770788	21770789
chr12	21771195	21771196
chr12	21771261	21771262
chr12	21771272	21771273
chr12	21771407	21771408
chr12	21771714	21771715
chr12	21771972	21771973
chr12	21772168	21772169
chr12	21772174	21772175
chr12	21772202	21772203
chr12	21772273	21772274
chr12	21772293	21772294
chr12	21772430	21772431
chr12	21772481	21772482
chr12	21772488	21772489
chr12	21772835	21772836
chr12	21772838	21772839
chr12	21773019	21773020
chr12	21773028	21773029
chr12	21773048	21773049
chr12	21773086	21773087
chr12	21773242	21773243
chr12	21773994	21773995
chr12	21774002	21774003
chr12	21774005	21774006
chr12	21774011	21774012
chr12	21774051	21774052
chr12	21774260	21774261
chr12	21774446	21774447
chr12	21774450	21774451
chr12	21774512	21774513
chr12	21774515	21774516
chr12	21774517	21774518
chr12	21774520	21774521
chr12	21774613	21774614
chr12	21774619	21774620
chr12	21774646	21774647
chr12	21774650	21774651
chr12	21774678	21774679
chr12	21774846	21774847
chr12	21774920	21774921
chr12	21774923	21774924
chr12	21775286	21775287
chr12	21775305	21775306
chr12	21775315	21775316
chr12	21775333	21775334
chr12	21775488	21775489
chr12	21775500	21775501
chr12	21775748	21775749
chr12	21777217	21777218
chr12	21777372	21777373
chr12	21777553	21777554
chr12	21777651	21777652
chr12	21777654	21777655
chr12	21777663	21777664
chr12	21777700	21777701
chr12	21777771	21777772
chr12	21777865	21777866
chr12	21777900	21777901
chr12	21778727	21778728
chr12	21779919	21779920
chr12	21779990	21779991
chr12	21780103	21780104
chr12	21781458	21781459
chr12	21782185	21782186
chr12	21782189	21782190
chr12	21782221	21782222
chr12	21782279	21782280
chr12	21782958	21782959
chr12	21783007	21783008
chr12	21783292	21783293
chr12	21783529	21783530
chr12	21783576	21783577
chr12	21783669	21783670
chr12	21783679	21783680
chr12	21783692	21783693
chr12	21783719	21783720
chr12	21783720	21783721
chr12	21783725	21783726
chr12	21783754	21783755
chr12	21783809	21783810
chr12	21783832	21783833
chr12	21783960	21783961
chr12	21784023	21784024
chr12	21784028	21784029
chr12	21784030	21784031
chr12	21784032	21784033
chr12	21784047	21784048
chr12	21784057	21784058
chr12	21784059	21784060
chr12	21784159	21784160
chr12	21784161	21784162
chr12	21784170	21784171
chr12	21784201	21784202
chr12	21784250	21784251
chr12	21784432	21784433
chr12	21784566	21784567
chr12	21784573	21784574
chr12	21784577	21784578
chr12	21785399	21785400
chr12	21785679	21785680
chr12	21785694	21785695
chr12	21787573	21787574
chr12	21787646	21787647
chr12	21788014	21788015
chr12	21788162	21788163
chr12	21788178	21788179
chr12	21788180	21788181
chr12	21788197	21788198
chr12	21788219	21788220
chr12	21788325	21788326
chr12	21788377	21788378
chr12	21788424	21788425
chr12	21788571	21788572
chr12	21788615	21788616
chr12	21788847	21788848
chr12	21788896	21788897
chr12	21789128	21789129
chr12	21789167	21789168
chr12	21789183	21789184
chr12	21789212	21789213
chr12	21789258	21789259
chr12	21789283	21789284
chr12	21789491	21789492
chr12	21789503	21789504
chr12	21789556	21789557
chr12	21789559	21789560
chr12	21789561	21789562
chr12	21789625	21789626
chr12	21789795	21789796
chr12	21789825	21789826
chr12	21789869	21789870
chr12	21789888	21789889
chr12	21789893	21789894
chr12	21789945	21789946
chr12	21792472	21792473
chr12	21792869	21792870
chr12	21793072	21793073
chr12	21793349	21793350
chr12	21794535	21794536
chr12	21794558	21794559
chr12	21794568	21794569
chr12	21794790	21794791
chr12	21795189	21795190
chr12	21795855	21795856
chr12	21796348	21796349
chr12	21796875	21796876
chr12	21797408	21797409
chr12	21797703	21797704
chr12	21798864	21798865
chr12	21798876	21798877
chr12	21798917	21798918
chr12	21798918	21798919
chr12	21798932	21798933
chr12	21799106	21799107
chr12	21799168	21799169
chr12	21799225	21799226
chr12	21799314	21799315
chr12	21799459	21799460
chr12	21799938	21799939
chr12	21800059	21800060
chr12	21800063	21800064
chr12	21800469	21800470
chr12	21800734	21800735
chr12	21801528	21801529
chr12	21801536	21801537
chr12	21801539	21801540
chr12	21801615	21801616
chr12	21801700	21801701
chr12	21801946	21801947
chr12	21802468	21802469
chr12	21802480	21802481
chr12	21802492	21802493
chr12	21802494	21802495
chr12	21805533	21805534
chr12	21805798	21805799
chr12	21805866	21805867
chr12	21805990	21805991
chr12	21806038	21806039
chr12	21806050	21806051
chr12	21806054	21806055
chr12	21806193	21806194
chr12	21806281	21806282
chr12	21807248	21807249
chr12	21807493	21807494
chr12	21808136	21808137
chr12	21808252	21808253
chr12	21808270	21808271
chr12	21808909	21808910
chr12	21808939	21808940
chr12	21808994	21808995
chr12	21810216	21810217
chr12	21810334	21810335
chr12	21810353	21810354
chr12	21810354	21810355
chr12	21810425	21810426
chr12	21810474	21810475
chr12	21810551	21810552
chr12	21810608	21810609
chr12	21810748	21810749
chr12	21810754	21810755
chr12	21810770	21810771
chr12	21810822	21810823
chr12	21810823	21810824
chr12	21810834	21810835
chr12	21810842	21810843
chr12	21810858	21810859
chr12	21810873	21810874
chr12	21810874	21810875
chr12	21812413	21812414
chr12	21812552	21812553
chr12	21812869	21812870
chr12	21812888	21812889
chr12	21812988	21812989
chr12	21813041	21813042
chr12	21813960	21813961
chr12	21813965	21813966
chr12	21814655	21814656
chr12	21814932	21814933
chr12	21815716	21815717
chr12	21815930	21815931
chr12	21815948	21815949
chr12	21815954	21815955
chr12	21815960	21815961
chr12	21815968	21815969
chr12	21815971	21815972
chr12	21815972	21815973
chr12	21815985	21815986
chr12	21816004	21816005
chr12	21816203	21816204
chr12	21816210	21816211
chr12	21816238	21816239
chr12	21816251	21816252
chr12	21816259	21816260
chr12	21816262	21816263
chr12	21816269	21816270
chr12	21816328	21816329
chr12	21816334	21816335
chr12	21816335	21816336
chr12	21816346	21816347
chr12	21816414	21816415
chr12	21816430	21816431
chr12	21816442	21816443
chr12	21816468	21816469
chr12	21816490	21816491
chr12	21818091	21818092
chr12	21819140	21819141
chr12	21819906	21819907
chr12	21820056	21820057
chr12	21820850	21820851
chr12	21820889	21820890
chr12	21820894	21820895
chr12	21821162	21821163
chr12	21821174	21821175
chr12	21821205	21821206
chr12	21821223	21821224
chr12	21821224	21821225
chr12	21821228	21821229
chr12	21821241	21821242
chr12	21821247	21821248
chr12	21821373	21821374
chr12	21821410	21821411
chr12	21823100	21823101
chr12	21823262	21823263
chr12	21823273	21823274
chr12	21823730	21823731
chr12	21825777	21825778
chr12	21825853	21825854
chr12	21828068	21828069
chr12	21829109	21829110
chr12	21829113	21829114
chr12	21829500	21829501
chr12	21831615	21831616
chr12	21831620	21831621
chr12	21831628	21831629
chr12	21832095	21832096
chr12	21832099	21832100
chr12	21832153	21832154
chr12	21832154	21832155
chr12	21832166	21832167
chr12	21837807	21837808
chr12	21837818	21837819
chr12	21837853	21837854
chr12	21841761	21841762
chr12	21841787	21841788
chr12	21842053	21842054
chr12	21842685	21842686
chr12	21842709	21842710
chr12	21842776	21842777
chr12	21842814	21842815
chr12	21842981	21842982
chr12	21843173	21843174
chr12	21843211	21843212
chr12	21845521	21845522
chr12	21845576	21845577
chr12	21845791	21845792
chr12	21845804	21845805
chr12	21845810	21845811
chr12	21845887	21845888
chr12	21846006	21846007
chr12	21846060	21846061
chr12	21846288	21846289
chr12	21846353	21846354
chr12	21846416	21846417
chr12	21846438	21846439
chr12	21847950	21847951
chr12	21847954	21847955
chr12	21848024	21848025
chr12	21848035	21848036
chr12	21848072	21848073
chr12	21848195	21848196
chr12	21848212	21848213
chr12	21848224	21848225
chr12	21848248	21848249
chr12	21848256	21848257
chr12	21848257	21848258
chr12	21848272	21848273
chr12	21848296	21848297
chr12	21848300	21848301
chr12	21848318	21848319
chr12	21851612	21851613
chr12	21851655	21851656
chr12	21851658	21851659
chr12	21851763	21851764
chr12	21852048	21852049
chr12	21856249	21856250
chr12	21856362	21856363
chr12	21859151	21859152
chr12	21863253	21863254
chr12	21865360	21865361
chr12	21865716	21865717
chr12	21867210	21867211
chr12	21867211	21867212
chr12	21869625	21869626
chr12	21870819	21870820
chr12	21870864	21870865
chr12	21873461	21873462
chr12	21873902	21873903
chr12	21873927	21873928
chr12	21874144	21874145
chr12	21874530	21874531
chr12	21874574	21874575
chr12	21874911	21874912
chr12	21875429	21875430
chr12	21875442	21875443
chr12	21875740	21875741
chr12	21876000	21876001
chr12	21876038	21876039
chr12	21876178	21876179
chr12	21876671	21876672
chr12	21876682	21876683
chr12	21877142	21877143
chr12	21877286	21877287
chr12	21877454	21877455
chr12	21877544	21877545
chr12	21877552	21877553
chr12	21877562	21877563
chr12	21877570	21877571
chr12	21877671	21877672
chr12	21877747	21877748
chr12	21877769	21877770
chr12	21877787	21877788
chr12	21877874	21877875
chr12	21877970	21877971
chr12	21878510	21878511
chr12	21878756	21878757
chr12	21878913	21878914
chr12	21879126	21879127
chr12	21879128	21879129
chr12	21879246	21879247
chr12	21879289	21879290
chr12	21879697	21879698
chr12	21879776	21879777
chr12	21879805	21879806
chr12	21879874	21879875
chr12	21879883	21879884
chr12	21880367	21880368
chr12	21880470	21880471
chr12	21880486	21880487
chr12	21880535	21880536
chr12	21881265	21881266
chr12	21881304	21881305
chr12	21881311	21881312
chr12	21881315	21881316
chr12	21881321	21881322
chr12	21881776	21881777
chr12	21881959	21881960
chr12	21882011	21882012
chr12	21882324	21882325
chr12	21882662	21882663
chr12	21883359	21883360
chr12	21884218	21884219
chr12	21884221	21884222
chr12	21884255	21884256
chr12	21884289	21884290
chr12	21884534	21884535
chr12	21884725	21884726
chr12	21884734	21884735
chr12	21884759	21884760
chr12	21885032	21885033
chr12	21885124	21885125
chr12	21885125	21885126
chr12	21885524	21885525
chr12	21887276	21887277
chr12	21887741	21887742
chr12	21887752	21887753
chr12	21887894	21887895
chr12	21887994	21887995
chr12	21888237	21888238
chr12	21888835	21888836
chr12	21889342	21889343
chr12	21889525	21889526
chr12	21890068	21890069
chr12	21890176	21890177
chr12	21890188	21890189
chr12	21890208	21890209
chr12	21890343	21890344
chr12	21890412	21890413
chr12	21890413	21890414
chr12	21890438	21890439
chr12	21890464	21890465
chr12	21890941	21890942
chr12	21891180	21891181
chr12	21891319	21891320
chr12	21891588	21891589
chr12	21892091	21892092
chr12	21892654	21892655
chr12	21892663	21892664
chr12	21892700	21892701
chr12	21892704	21892705
chr12	21892855	21892856
chr12	21892885	21892886
chr12	21892894	21892895
chr12	21893313	21893314
chr12	21893342	21893343
chr12	21893402	21893403
chr12	21893448	21893449
chr12	21893514	21893515
chr12	21893521	21893522
chr12	21893549	21893550
chr12	21893583	21893584
chr12	21893658	21893659
chr12	21893715	21893716
chr12	21893723	21893724
chr12	21894399	21894400
chr12	21894456	21894457
chr12	21894504	21894505
chr12	21894505	21894506
chr12	21894518	21894519
chr12	21894535	21894536
chr12	21894555	21894556
chr12	21894592	21894593
chr12	21894767	21894768
chr12	21894778	21894779
chr12	21894779	21894780
chr12	21894781	21894782
chr12	21894785	21894786
chr12	21894787	21894788
chr12	21894788	21894789
chr12	21894789	21894790
chr12	21894791	21894792
chr12	21894805	21894806
chr12	21894823	21894824
chr12	21895082	21895083
chr12	21895092	21895093
chr12	21895100	21895101
chr12	21895826	21895827
chr12	21895930	21895931
chr12	21895947	21895948
chr12	21895950	21895951
chr12	21895967	21895968
chr12	21896239	21896240
chr12	21896255	21896256
chr12	21896559	21896560
chr12	21896565	21896566
chr12	21896575	21896576
chr12	21896578	21896579
chr12	21896581	21896582
chr12	21897679	21897680
chr12	21897728	21897729
chr12	21903399	21903400
chr12	21903436	21903437
chr12	21903647	21903648
chr12	21904946	21904947
chr12	21905349	21905350
chr12	21906789	21906790
chr12	21906795	21906796
chr12	21906821	21906822
chr12	21907079	21907080
chr12	21907439	21907440
chr12	21913676	21913677
chr12	21913688	21913689
chr12	21913692	21913693
chr12	21913738	21913739
chr12	21913744	21913745
chr12	21913746	21913747
chr12	21915663	21915664
chr12	21918577	21918578
chr12	21918578	21918579
chr12	21920073	21920074
chr12	21920150	21920151
chr12	21920151	21920152
chr12	21920223	21920224
chr12	21920244	21920245
chr12	21920256	21920257
chr12	21920418	21920419
chr12	21920453	21920454
chr12	21920461	21920462
chr12	21922985	21922986
chr12	21922994	21922995
chr12	21923038	21923039
chr12	21923051	21923052
chr12	21923439	21923440
chr12	21923489	21923490
chr12	21928386	21928387
chr12	21928566	21928567
chr12	21928582	21928583
chr12	21928583	21928584
chr12	21929070	21929071
chr12	21929096	21929097
chr12	21929130	21929131
chr12	21929861	21929862
chr12	21930539	21930540
chr12	21931140	21931141
chr12	21931192	21931193
chr12	21931614	21931615
chr12	21931702	21931703
chr12	21935132	21935133
chr12	21935175	21935176
chr12	21935186	21935187
chr12	21939351	21939352
chr12	21939763	21939764
chr12	21939764	21939765
chr12	21939765	21939766
chr12	21939766	21939767
chr12	21939997	21939998
chr12	21940153	21940154
chr12	21940236	21940237
chr12	21940579	21940580
chr12	21943745	21943746
chr12	21943995	21943996
chr12	21944003	21944004
chr12	21944086	21944087
chr12	21944088	21944089
chr12	21944098	21944099
chr12	21944099	21944100
chr12	21944115	21944116
chr12	21944156	21944157
chr12	21946941	21946942
chr12	21946989	21946990
chr12	21947025	21947026
chr12	21947373	21947374
chr12	21947515	21947516
chr12	21947523	21947524
chr12	21947553	21947554
chr12	21950125	21950126
chr12	21951905	21951906
chr12	21951920	21951921
chr12	21952132	21952133
chr12	21952133	21952134
chr12	21952291	21952292
chr12	21952385	21952386
chr12	21952637	21952638
chr12	21952700	21952701
chr12	21952857	21952858
chr12	21952924	21952925
chr12	21953364	21953365
chr12	21953382	21953383
chr12	21953383	21953384
chr12	21953384	21953385
chr12	21953387	21953388
chr12	21953394	21953395
chr12	21953471	21953472
chr12	21953501	21953502
chr12	21953807	21953808
chr12	21953819	21953820
chr12	21953823	21953824
chr12	21953873	21953874
chr12	21954099	21954100
chr12	21954185	21954186
chr12	21954717	21954718
chr12	21954718	21954719
chr12	21955162	21955163
chr12	21957958	21957959
chr12	21958086	21958087
chr12	21958291	21958292
chr12	21958705	21958706
chr12	21959345	21959346
chr12	21960737	21960738
chr12	21960953	21960954
chr12	21960964	21960965
chr12	21960971	21960972
chr12	21961035	21961036
chr12	21961044	21961045
chr12	21961200	21961201
chr12	21961643	21961644
chr12	21961660	21961661
chr12	21961674	21961675
chr12	21961675	21961676
chr12	21961681	21961682
chr12	21961714	21961715
chr12	21961728	21961729
chr12	21961786	21961787
chr12	21961835	21961836
chr12	21962177	21962178
chr12	21962206	21962207
chr12	21962218	21962219
chr12	21962310	21962311
chr12	21962320	21962321
chr12	21964396	21964397
chr12	21964399	21964400
chr12	21964560	21964561
chr12	21964901	21964902
chr12	21964968	21964969
chr12	21964978	21964979
chr12	21964992	21964993
chr12	21964993	21964994
chr12	21965185	21965186
chr12	21965196	21965197
chr12	21965296	21965297
chr12	21965560	21965561
chr12	21965569	21965570
chr12	21966003	21966004
chr12	21966175	21966176
chr12	21966274	21966275
chr12	21966465	21966466
chr12	21966760	21966761
chr12	21966774	21966775
chr12	21966900	21966901
chr12	21967231	21967232
chr12	21967236	21967237
chr12	21967259	21967260
chr12	21967350	21967351
chr12	21967580	21967581
chr12	21967584	21967585
chr12	21968280	21968281
chr12	21968355	21968356
chr12	21968362	21968363
chr12	21968392	21968393
chr12	21968401	21968402
chr12	21968422	21968423
chr12	21968449	21968450
chr12	21968501	21968502
chr12	21968699	21968700
chr12	21968773	21968774
chr12	21968794	21968795
chr12	21969192	21969193
chr12	21971517	21971518
chr12	21971549	21971550
chr12	21973475	21973476
chr12	21973712	21973713
chr12	21974249	21974250
chr12	21974493	21974494
chr12	21976883	21976884
chr12	21980690	21980691
chr12	21980735	21980736
chr12	21980957	21980958
chr12	21980985	21980986
chr12	21981004	21981005
chr12	21981551	21981552
chr12	21983684	21983685
chr12	21983685	21983686
chr12	21983951	21983952
chr12	21984341	21984342
chr12	21984374	21984375
chr12	21984399	21984400
chr12	21985990	21985991
chr12	21986274	21986275
chr12	21986293	21986294
chr12	21986297	21986298
chr12	21987822	21987823
chr12	21988757	21988758
chr12	21989003	21989004
chr12	21989020	21989021
chr12	21991261	21991262
chr12	21991682	21991683
chr12	21994863	21994864
chr12	21995396	21995397
chr12	21995451	21995452
chr12	21995558	21995559
chr12	21997530	21997531
chr12	21997914	21997915
chr12	21998019	21998020
chr12	21998050	21998051
chr12	21998086	21998087
chr12	21998424	21998425
chr12	21998462	21998463
chr12	21998826	21998827
chr12	21999322	21999323
chr12	21999329	21999330
chr12	21999738	21999739
chr12	21999842	21999843
chr12	21999863	21999864
chr12	22000459	22000460
chr12	22005396	22005397
chr12	22005580	22005581
chr12	22005707	22005708
chr12	22005748	22005749
chr12	22005749	22005750
chr12	22005750	22005751
chr12	22005754	22005755
chr12	22005765	22005766
chr12	22005766	22005767
chr12	22005948	22005949
chr12	22005961	22005962
chr12	22006030	22006031
chr12	22006034	22006035
chr12	22006244	22006245
chr12	22006337	22006338
chr12	22006353	22006354
chr12	22006360	22006361
chr12	22006371	22006372
chr12	22006382	22006383
chr12	22006389	22006390
chr12	22007466	22007467
chr12	22007496	22007497
chr12	22007758	22007759
chr12	22007834	22007835
chr12	22008182	22008183
chr12	22008188	22008189
chr12	22008267	22008268
chr12	22008489	22008490
chr12	22008573	22008574
chr12	22008679	22008680
chr12	22008761	22008762
chr12	22008858	22008859
chr12	22008866	22008867
chr12	22009038	22009039
chr12	22009053	22009054
chr12	22009059	22009060
chr12	22009096	22009097
chr12	22009532	22009533
chr12	22009591	22009592
chr12	22015301	22015302
chr12	22015364	22015365
chr12	22015378	22015379
chr12	22015730	22015731
chr12	22015798	22015799
chr12	22015802	22015803
chr12	22015864	22015865
chr12	22015950	22015951
chr12	22015974	22015975
chr12	22016147	22016148
chr12	22016521	22016522
chr12	22016535	22016536
chr12	22016614	22016615
chr12	22016837	22016838
chr12	22016880	22016881
chr12	22017346	22017347
chr12	22017483	22017484
chr12	22017506	22017507
chr12	22017545	22017546
chr12	22017695	22017696
chr12	22017838	22017839
chr12	22017876	22017877
chr12	22017884	22017885
chr12	22017913	22017914
chr12	22018013	22018014
chr12	22018014	22018015
chr12	22018211	22018212
chr12	22018245	22018246
chr12	22018277	22018278
chr12	22018278	22018279
chr12	22018282	22018283
chr12	22018503	22018504
chr12	22018504	22018505
chr12	22018655	22018656
chr12	22018691	22018692
chr12	22018729	22018730
chr12	22018764	22018765
chr12	22018791	22018792
chr12	22018848	22018849
chr12	22018871	22018872
chr12	22019014	22019015
chr12	22019037	22019038
chr12	22019047	22019048
chr12	22019057	22019058
chr12	22019095	22019096
chr12	22019102	22019103
chr12	22019212	22019213
chr12	22019232	22019233
chr12	22019338	22019339
chr12	22019510	22019511
chr12	22019534	22019535
chr12	22019893	22019894
chr12	22019920	22019921
chr12	22019947	22019948
chr12	22020382	22020383
chr12	22020401	22020402
chr12	22020587	22020588
chr12	22020601	22020602
chr12	22020883	22020884
chr12	22020895	22020896
chr12	22020915	22020916
chr12	22021203	22021204
chr12	22021278	22021279
chr12	22021339	22021340
chr12	22021349	22021350
chr12	22021514	22021515
chr12	22021518	22021519
chr12	22021553	22021554
chr12	22021595	22021596
chr12	22021756	22021757
chr12	22021842	22021843
chr12	22022130	22022131
chr12	22022215	22022216
chr12	22022497	22022498
chr12	22022703	22022704
chr12	22022814	22022815
chr12	22022824	22022825
chr12	22023174	22023175
chr12	22023224	22023225
chr12	22023266	22023267
chr12	22023323	22023324
chr12	22023574	22023575
chr12	22023576	22023577
chr12	22023596	22023597
chr12	22024078	22024079
chr12	22024452	22024453
chr12	22024884	22024885
chr12	22025067	22025068
chr12	22025084	22025085
chr12	22025131	22025132
chr12	22025162	22025163
chr12	22025401	22025402
chr12	22025605	22025606
chr12	22025606	22025607
chr12	22025793	22025794
chr12	22025966	22025967
chr12	22025982	22025983
chr12	22026024	22026025
chr12	22026056	22026057
chr12	22026062	22026063
chr12	22026139	22026140
chr12	22026151	22026152
chr12	22026171	22026172
chr12	22026537	22026538
chr12	22026539	22026540
chr12	22026632	22026633
chr12	22026673	22026674
chr12	22026842	22026843
chr12	22026884	22026885
chr12	22026891	22026892
chr12	22027006	22027007
chr12	22027070	22027071
chr12	22027270	22027271
chr12	22027339	22027340
chr12	22027380	22027381
chr12	22027497	22027498
chr12	22027733	22027734
chr12	22027987	22027988
chr12	22028220	22028221
chr12	22028307	22028308
chr12	22028473	22028474
chr12	22028492	22028493
chr12	22028649	22028650
chr12	22028856	22028857
chr12	22029055	22029056
chr12	22029084	22029085
chr12	22029295	22029296
chr12	22029330	22029331
chr12	22029361	22029362
chr12	22029730	22029731
chr12	22029861	22029862
chr12	22030019	22030020
chr12	22030102	22030103
chr12	22030276	22030277
chr12	22030507	22030508
chr12	22030565	22030566
chr12	22030597	22030598
chr12	22030612	22030613
chr12	22030625	22030626
chr12	22030637	22030638
chr12	22030640	22030641
chr12	22030643	22030644
chr12	22030710	22030711
chr12	22031161	22031162
chr12	22031174	22031175
chr12	22031189	22031190
chr12	22031231	22031232
chr12	22031485	22031486
chr12	22031513	22031514
chr12	22031556	22031557
chr12	22031596	22031597
chr12	22031646	22031647
chr12	22031653	22031654
chr12	22031688	22031689
chr12	22031870	22031871
chr12	22031907	22031908
chr12	22031912	22031913
chr12	22032478	22032479
chr12	22032488	22032489
chr12	22032518	22032519
chr12	22032679	22032680
chr12	22032717	22032718
chr12	22032817	22032818
chr12	22032837	22032838
chr12	22032938	22032939
chr12	22032944	22032945
chr12	22033453	22033454
chr12	22033705	22033706
chr12	22033853	22033854
chr12	22033940	22033941
chr12	22033986	22033987
chr12	22033990	22033991
chr12	22034141	22034142
chr12	22034148	22034149
chr12	22034187	22034188
chr12	22034194	22034195
chr12	22034218	22034219
chr12	22034376	22034377
chr12	22034412	22034413
chr12	22034457	22034458
chr12	22034491	22034492
chr12	22034497	22034498
chr12	22034586	22034587
chr12	22034591	22034592
chr12	22034624	22034625
chr12	22034625	22034626
chr12	22034703	22034704
chr12	22035105	22035106
chr12	22035145	22035146
chr12	22035193	22035194
chr12	22035216	22035217
chr12	22035332	22035333
chr12	22035401	22035402
chr12	22035509	22035510
chr12	22035519	22035520
chr12	22035773	22035774
chr12	22035794	22035795
chr12	22035906	22035907
chr12	22036073	22036074
chr12	22036132	22036133
chr12	22036284	22036285
chr12	22036339	22036340
chr12	22036406	22036407
chr12	22036558	22036559
chr12	22036788	22036789
chr12	22036806	22036807
chr12	22036845	22036846
chr12	22036855	22036856
chr12	22036925	22036926
chr12	22036948	22036949
chr12	22036967	22036968
chr12	22037005	22037006
chr12	22037035	22037036
chr12	22037087	22037088
chr12	22037088	22037089
chr12	22037153	22037154
chr12	22037177	22037178
chr12	22037212	22037213
chr12	22037221	22037222
chr12	22037310	22037311
chr12	22037337	22037338
chr12	22037339	22037340
chr12	22037497	22037498
chr12	22037502	22037503
chr12	22037524	22037525
chr12	22037671	22037672
chr12	22037673	22037674
chr12	22037681	22037682
chr12	22037692	22037693
chr12	22037694	22037695
chr12	22037698	22037699
chr12	22037708	22037709
chr12	22037745	22037746
chr12	22037752	22037753
chr12	22037758	22037759
chr12	22037845	22037846
chr12	22038032	22038033
chr12	22038577	22038578
chr12	22039817	22039818
chr12	22039835	22039836
chr12	22039842	22039843
chr12	22039843	22039844
chr12	22040408	22040409
chr12	22040428	22040429
chr12	22040464	22040465
chr12	22040478	22040479
chr12	22040482	22040483
chr12	22040558	22040559
chr12	22040798	22040799
chr12	22040830	22040831
chr12	22041033	22041034
chr12	22041047	22041048
chr12	22041085	22041086
chr12	22041104	22041105
chr12	22041349	22041350
chr12	22041674	22041675
chr12	22041712	22041713
chr12	22041737	22041738
chr12	22041746	22041747
chr12	22042097	22042098
chr12	22042149	22042150
chr12	22042157	22042158
chr12	22042174	22042175
chr12	22042200	22042201
chr12	22042201	22042202
chr12	22042217	22042218
chr12	22042485	22042486
chr12	22042536	22042537
chr12	22042576	22042577
chr12	22042645	22042646
chr12	22042721	22042722
chr12	22043070	22043071
chr12	22043071	22043072
chr12	22043072	22043073
chr12	22043127	22043128
chr12	22043131	22043132
chr12	22043132	22043133
chr12	22043137	22043138
chr12	22043157	22043158
chr12	22043322	22043323
chr12	22043323	22043324
chr12	22043380	22043381
chr12	22043490	22043491
chr12	22043499	22043500
chr12	22043643	22043644
chr12	22043646	22043647
chr12	22043650	22043651
chr12	22043662	22043663
chr12	22043682	22043683
chr12	22044617	22044618
chr12	22044632	22044633
chr12	22044645	22044646
chr12	22044790	22044791
chr12	22045098	22045099
chr12	22045264	22045265
chr12	22045739	22045740
chr12	22045785	22045786
chr12	22045839	22045840
chr12	22045841	22045842
chr12	22045862	22045863
chr12	22045967	22045968
chr12	22046512	22046513
chr12	22046545	22046546
chr12	22046719	22046720
chr12	22046774	22046775
chr12	22047139	22047140
chr12	22047192	22047193
chr12	22047198	22047199
chr12	22047259	22047260
chr12	22047281	22047282
chr12	22047286	22047287
chr12	22047381	22047382
chr12	22047461	22047462
chr12	22047508	22047509
chr12	22047527	22047528
chr12	22047778	22047779
chr12	22047865	22047866
chr12	22047901	22047902
chr12	22047902	22047903
chr12	22047995	22047996
chr12	22048042	22048043
chr12	22048062	22048063
chr12	22048080	22048081
chr12	22048098	22048099
chr12	22048112	22048113
chr12	22048134	22048135
chr12	22048151	22048152
chr12	22048161	22048162
chr12	22048228	22048229
chr12	22048268	22048269
chr12	22048270	22048271
chr12	22048357	22048358
chr12	22048422	22048423
chr12	22048510	22048511
chr12	22048511	22048512
chr12	22048545	22048546
chr12	22048562	22048563
chr12	22048758	22048759
chr12	22048772	22048773
chr12	22048787	22048788
chr12	22048968	22048969
chr12	22049072	22049073
chr12	22049160	22049161
chr12	22049293	22049294
chr12	22049584	22049585
chr12	22049596	22049597
chr12	22049619	22049620
chr12	22049680	22049681
chr12	22049692	22049693
chr12	22049979	22049980
chr12	22050088	22050089
chr12	22050098	22050099
chr12	22050141	22050142
chr12	22050208	22050209
chr12	22050320	22050321
chr12	22050332	22050333
chr12	22050465	22050466
chr12	22050536	22050537
chr12	22050637	22050638
chr12	22050728	22050729
chr12	22050816	22050817
chr12	22051121	22051122
chr12	22051573	22051574
chr12	22051594	22051595
chr12	22051595	22051596
chr12	22051622	22051623
chr12	22051631	22051632
chr12	22051693	22051694
chr12	22051701	22051702
chr12	22051708	22051709
chr12	22051725	22051726
chr12	22051928	22051929
chr12	22051952	22051953
chr12	22052052	22052053
chr12	22052055	22052056
chr12	22052075	22052076
chr12	22052090	22052091
chr12	22052117	22052118
chr12	22052149	22052150
chr12	22052159	22052160
chr12	22052293	22052294
chr12	22052823	22052824
chr12	22053048	22053049
chr12	22053194	22053195
chr12	22053200	22053201
chr12	22053209	22053210
chr12	22053318	22053319
chr12	22053348	22053349
chr12	22053351	22053352
chr12	22053430	22053431
chr12	22053432	22053433
chr12	22053450	22053451
chr12	22053489	22053490
chr12	22054175	22054176
chr12	22054424	22054425
chr12	22054473	22054474
chr12	22054474	22054475
chr12	22054529	22054530
chr12	22054545	22054546
chr12	22054547	22054548
chr12	22054551	22054552
chr12	22054566	22054567
chr12	22054622	22054623
chr12	22054641	22054642
chr12	22054864	22054865
chr12	22054941	22054942
chr12	22054958	22054959
chr12	22054977	22054978
chr12	22055140	22055141
chr12	22055156	22055157
chr12	22055213	22055214
chr12	22055302	22055303
chr12	22055477	22055478
chr12	22055875	22055876
chr12	22055885	22055886
chr12	22055931	22055932
chr12	22055932	22055933
chr12	22055984	22055985
chr12	22056016	22056017
chr12	22056033	22056034
chr12	22056064	22056065
chr12	22056123	22056124
chr12	22056157	22056158
chr12	22056291	22056292
chr12	22056344	22056345
chr12	22056365	22056366
chr12	22056393	22056394
chr12	22056402	22056403
chr12	22056462	22056463
chr12	22056513	22056514
chr12	22056579	22056580
chr12	22056584	22056585
chr12	22056586	22056587
chr12	22056713	22056714
chr12	22056723	22056724
chr12	22056734	22056735
chr12	22056756	22056757
chr12	22056766	22056767
chr12	22056817	22056818
chr12	22056879	22056880
chr12	22059769	22059770
chr12	22059803	22059804
chr12	22059933	22059934
chr12	22059986	22059987
chr12	22060067	22060068
chr12	22060229	22060230
chr12	22060420	22060421
chr12	22060443	22060444
chr12	22060535	22060536
chr12	22060593	22060594
chr12	22061239	22061240
chr12	22061240	22061241
chr12	22061281	22061282
chr12	22061300	22061301
chr12	22061343	22061344
chr12	22061616	22061617
chr12	22062895	22062896
chr12	22062911	22062912
chr12	22062917	22062918
chr12	22062918	22062919
chr12	22062920	22062921
chr12	22062947	22062948
chr12	22062958	22062959
chr12	22062966	22062967
chr12	22062973	22062974
chr12	22062991	22062992
chr12	22062996	22062997
chr12	22063227	22063228
chr12	22063367	22063368
chr12	22063373	22063374
chr12	22063382	22063383
chr12	22063394	22063395
chr12	22063479	22063480
chr12	22063511	22063512
chr12	22063564	22063565
chr12	22063601	22063602
chr12	22063667	22063668
chr12	22063777	22063778
chr12	22063896	22063897
chr12	22064117	22064118
chr12	22064137	22064138
chr12	22064330	22064331
chr12	22064352	22064353
chr12	22064430	22064431
chr12	22064468	22064469
chr12	22064484	22064485
chr12	22064565	22064566
chr12	22064577	22064578
chr12	22064611	22064612
chr12	22064707	22064708
chr12	22066425	22066426
chr12	22066504	22066505
chr12	22066549	22066550
chr12	22066827	22066828
chr12	22066877	22066878
chr12	22066892	22066893
chr12	22066951	22066952
chr12	22069444	22069445
chr12	22069448	22069449
chr12	22069486	22069487
chr12	22069493	22069494
chr12	22069495	22069496
chr12	22069509	22069510
chr12	22069754	22069755
chr12	22070355	22070356
chr12	22070659	22070660
chr12	22070687	22070688
chr12	22070688	22070689
chr12	22071598	22071599
chr12	22071634	22071635
chr12	22071684	22071685
chr12	22071830	22071831
chr12	22071856	22071857
chr12	22071889	22071890
chr12	22071910	22071911
chr12	22072091	22072092
chr12	22072152	22072153
chr12	22072465	22072466
chr12	22072487	22072488
chr12	22072567	22072568
chr12	22072640	22072641
chr12	22072917	22072918
chr12	22072927	22072928
chr12	22073147	22073148
chr12	22073307	22073308
chr12	22073331	22073332
chr12	22073579	22073580
chr12	22073645	22073646
chr12	22073647	22073648
chr12	22073829	22073830
chr12	22073940	22073941
chr12	22073998	22073999
chr12	22074024	22074025
chr12	22074039	22074040
chr12	22074105	22074106
chr12	22074798	22074799
chr12	22074816	22074817
chr12	22076380	22076381
chr12	22079392	22079393
chr12	22079395	22079396
chr12	22079468	22079469
chr12	22079911	22079912
chr12	22080256	22080257
chr12	22080401	22080402
chr12	22080671	22080672
chr12	22080745	22080746
chr12	22080989	22080990
chr12	22080995	22080996
chr12	22080996	22080997
chr12	22081000	22081001
chr12	22082373	22082374
chr12	22082381	22082382
chr12	22082389	22082390
chr12	22082443	22082444
chr12	22082669	22082670
chr12	22082675	22082676
chr12	22082676	22082677
chr12	22082685	22082686
chr12	22082702	22082703
chr12	22082732	22082733
chr12	22082736	22082737
chr12	22082744	22082745
chr12	22082794	22082795
chr12	22082862	22082863
chr12	22082934	22082935
chr12	22082936	22082937
chr12	22082960	22082961
chr12	22082983	22082984
chr12	22083060	22083061
chr12	22083578	22083579
chr12	22083677	22083678
chr12	22083737	22083738
chr12	22083775	22083776
chr12	22083920	22083921
chr12	22083975	22083976
chr12	22090172	22090173
chr12	22090187	22090188
chr12	22090192	22090193
chr12	22090483	22090484
chr12	22090507	22090508
chr12	22090523	22090524
chr12	22090534	22090535
chr12	22090596	22090597
chr12	22091172	22091173
chr12	22091178	22091179
chr12	22091196	22091197
chr12	22091587	22091588
chr12	22091661	22091662
chr12	22091801	22091802
chr12	22091806	22091807
chr12	22091807	22091808
chr12	22091989	22091990
chr12	22091995	22091996
chr12	22092224	22092225
chr12	22092238	22092239
chr12	22092576	22092577
chr12	22092743	22092744
chr12	22092986	22092987
chr12	22093251	22093252
chr12	22093260	22093261
chr12	22093275	22093276
chr12	22093332	22093333
chr12	22093347	22093348
chr12	22093703	22093704
chr12	22093708	22093709
chr12	22093776	22093777
chr12	22093814	22093815
chr12	22094546	22094547
chr12	22095198	22095199
chr12	22095680	22095681
chr12	22095688	22095689
chr12	22095693	22095694
chr12	22095695	22095696
chr12	22095702	22095703
chr12	22095991	22095992
chr12	22096004	22096005
chr12	22096028	22096029
chr12	22096040	22096041
chr12	22096099	22096100
chr12	22096100	22096101
chr12	22096404	22096405
chr12	22096425	22096426
chr12	22096901	22096902
chr12	22097369	22097370
chr12	22097528	22097529
chr12	22097537	22097538
chr12	22098643	22098644
chr12	22099149	22099150
chr12	22099160	22099161
chr12	22100117	22100118
chr12	22100159	22100160
chr12	22100164	22100165
chr12	22100175	22100176
chr12	22100487	22100488
chr12	22100504	22100505
chr12	22101564	22101565
chr12	22101575	22101576
chr12	22102093	22102094
chr12	22102099	22102100
chr12	22103691	22103692
chr12	22104286	22104287
chr12	22110844	22110845
chr12	22110971	22110972
chr12	22110979	22110980
chr12	22111101	22111102
chr12	22111364	22111365
chr12	22111452	22111453
chr12	22111628	22111629
chr12	22111697	22111698
chr12	22111705	22111706
chr12	22111725	22111726
chr12	22111734	22111735
chr12	22111735	22111736
chr12	22111761	22111762
chr12	22111799	22111800
chr12	22111900	22111901
chr12	22111939	22111940
chr12	22111986	22111987
chr12	22112491	22112492
chr12	22112495	22112496
chr12	22112640	22112641
chr12	22112671	22112672
chr12	22112679	22112680
chr12	22113743	22113744
chr12	22113767	22113768
chr12	22114445	22114446
chr12	22114679	22114680
chr12	22114718	22114719
chr12	22115051	22115052
chr12	22115345	22115346
chr12	22117357	22117358
chr12	22117383	22117384
chr12	22117936	22117937
chr12	22117950	22117951
chr12	22118079	22118080
chr12	22118100	22118101
chr12	22118443	22118444
chr12	22118499	22118500
chr12	22120346	22120347
chr12	22120985	22120986
chr12	22121546	22121547
chr12	22121616	22121617
chr12	22121778	22121779
chr12	22122244	22122245
chr12	22122819	22122820
chr12	22122919	22122920
chr12	22123031	22123032
chr12	22126016	22126017
chr12	22126235	22126236
chr12	22126286	22126287
chr12	22127016	22127017
chr12	22127029	22127030
chr12	22127079	22127080
chr12	22127136	22127137
chr12	22127225	22127226
chr12	22127226	22127227
chr12	22128086	22128087
chr12	22129543	22129544
chr12	22129765	22129766
chr12	22130626	22130627
chr12	22130654	22130655
chr12	22130662	22130663
chr12	22130672	22130673
chr12	22130732	22130733
chr12	22130953	22130954
chr12	22131227	22131228
chr12	22131235	22131236
chr12	22131242	22131243
chr12	22131343	22131344
chr12	22131655	22131656
chr12	22131690	22131691
chr12	22132778	22132779
chr12	22132798	22132799
chr12	22132815	22132816
chr12	22132817	22132818
chr12	22133256	22133257
chr12	22133295	22133296
chr12	22133297	22133298
chr12	22133481	22133482
chr12	22133514	22133515
chr12	22133527	22133528
chr12	22133819	22133820
chr12	22134668	22134669
chr12	22134735	22134736
chr12	22134995	22134996
chr12	22135294	22135295
chr12	22135321	22135322
chr12	22135329	22135330
chr12	22135337	22135338
chr12	22135512	22135513
chr12	22136569	22136570
chr12	22136739	22136740
chr12	22144109	22144110
chr12	22144137	22144138
chr12	22144156	22144157
chr12	22144234	22144235
chr12	22144386	22144387
chr12	22145641	22145642
chr12	22147704	22147705
chr12	22150924	22150925
chr12	22151139	22151140
chr12	22151176	22151177
chr12	22151187	22151188
chr12	22151193	22151194
chr12	22151194	22151195
chr12	22151591	22151592
chr12	22152129	22152130
chr12	22152168	22152169
chr12	22152258	22152259
chr12	22152277	22152278
chr12	22152281	22152282
chr12	22152394	22152395
chr12	22152549	22152550
chr12	22152553	22152554
chr12	22152583	22152584
chr12	22152644	22152645
chr12	22152787	22152788
chr12	22155103	22155104
chr12	22155159	22155160
chr12	22155177	22155178
chr12	22155237	22155238
chr12	22155312	22155313
chr12	22155320	22155321
chr12	22155382	22155383
chr12	22155417	22155418
chr12	22155486	22155487
chr12	22155539	22155540
chr12	22155697	22155698
chr12	22155699	22155700
chr12	22155727	22155728
chr12	22155732	22155733
chr12	22157137	22157138
chr12	22157255	22157256
chr12	22157260	22157261
chr12	22157261	22157262
chr12	22157308	22157309
chr12	22157321	22157322
chr12	22157334	22157335
chr12	22157335	22157336
chr12	22157408	22157409
chr12	22157624	22157625
chr12	22157654	22157655
chr12	22157709	22157710
chr12	22157735	22157736
chr12	22157815	22157816
chr12	22157849	22157850
chr12	22157948	22157949
chr12	22158638	22158639
chr12	22158646	22158647
chr12	22158874	22158875
chr12	22158886	22158887
chr12	22158934	22158935
chr12	22159778	22159779
chr12	22159992	22159993
chr12	22159994	22159995
chr12	22160107	22160108
chr12	22160108	22160109
chr12	22160566	22160567
chr12	22162270	22162271
chr12	22162324	22162325
chr12	22162375	22162376
chr12	22162409	22162410
chr12	22163066	22163067
chr12	22163100	22163101
chr12	22163884	22163885
chr12	22163887	22163888
chr12	22163892	22163893
chr12	22163919	22163920
chr12	22163924	22163925
chr12	22163932	22163933
chr12	22164221	22164222
chr12	22164526	22164527
chr12	22164613	22164614
chr12	22164616	22164617
chr12	22165253	22165254
chr12	22165366	22165367
chr12	22165398	22165399
chr12	22166123	22166124
chr12	22167267	22167268
chr12	22167398	22167399
chr12	22167701	22167702
chr12	22167754	22167755
chr12	22168090	22168091
chr12	22168397	22168398
chr12	22168441	22168442
chr12	22168574	22168575
chr12	22168738	22168739
chr12	22168744	22168745
chr12	22168826	22168827
chr12	22168979	22168980
chr12	22169238	22169239
chr12	22169271	22169272
chr12	22169276	22169277
chr12	22169308	22169309
chr12	22169462	22169463
chr12	22169493	22169494
chr12	22169606	22169607
chr12	22169625	22169626
chr12	22169672	22169673
chr12	22169706	22169707
chr12	22169860	22169861
chr12	22170009	22170010
chr12	22170025	22170026
chr12	22172065	22172066
chr12	22173334	22173335
chr12	22173350	22173351
chr12	22173388	22173389
chr12	22173615	22173616
chr12	22173771	22173772
chr12	22173908	22173909
chr12	22173928	22173929
chr12	22174290	22174291
chr12	22174659	22174660
chr12	22174690	22174691
chr12	22174931	22174932
chr12	22174946	22174947
chr12	22176121	22176122
chr12	22176134	22176135
chr12	22176159	22176160
chr12	22176174	22176175
chr12	22176222	22176223
chr12	22176406	22176407
chr12	22176407	22176408
chr12	22176413	22176414
chr12	22176422	22176423
chr12	22176464	22176465
chr12	22176477	22176478
chr12	22176504	22176505
chr12	22176551	22176552
chr12	22176575	22176576
chr12	22176604	22176605
chr12	22176618	22176619
chr12	22176707	22176708
chr12	22176870	22176871
chr12	22181204	22181205
chr12	22181213	22181214
chr12	22182038	22182039
chr12	22182051	22182052
chr12	22182077	22182078
chr12	22182089	22182090
chr12	22182417	22182418
chr12	22182463	22182464
chr12	22182464	22182465
chr12	22235501	22235502
chr12	22235507	22235508
chr12	22242848	22242849
chr12	22242873	22242874
chr12	22242920	22242921
chr12	22249172	22249173
chr12	22259230	22259231
chr12	22260849	22260850
chr12	22274613	22274614
chr12	22274644	22274645
chr12	22274665	22274666
chr12	22275157	22275158
chr12	22275297	22275298
chr12	22275334	22275335
chr12	22275652	22275653
chr12	22279481	22279482
chr12	22279495	22279496
chr12	22279515	22279516
chr12	22279519	22279520
chr12	22279526	22279527
chr12	22279937	22279938
chr12	22289939	22289940
chr12	22290122	22290123
chr12	22290123	22290124
chr12	22290124	22290125
chr12	22290134	22290135
chr12	22290142	22290143
chr12	22294433	22294434
chr12	22294445	22294446
chr12	22294455	22294456
chr12	22294830	22294831
chr12	22295531	22295532
chr12	22303941	22303942
chr12	22303946	22303947
chr12	22316070	22316071
chr12	22316364	22316365
chr12	22319451	22319452
chr12	22319843	22319844
chr12	22319851	22319852
chr12	22319925	22319926
chr12	22319997	22319998
chr12	22320110	22320111
chr12	22320118	22320119
chr12	22320265	22320266
chr12	22320269	22320270
chr12	22320287	22320288
chr12	22320301	22320302
chr12	22320672	22320673
chr12	22320738	22320739
chr12	22321093	22321094
chr12	22321100	22321101
chr12	22322212	22322213
chr12	22322284	22322285
chr12	22322296	22322297
chr12	22322298	22322299
chr12	22322300	22322301
chr12	22322333	22322334
chr12	22322350	22322351
chr12	22322558	22322559
chr12	22322572	22322573
chr12	22322610	22322611
chr12	22322624	22322625
chr12	22322733	22322734
chr12	22322748	22322749
chr12	22322756	22322757
chr12	22322798	22322799
chr12	22322808	22322809
chr12	22322814	22322815
chr12	22322834	22322835
chr12	22322853	22322854
chr12	22322854	22322855
chr12	22322862	22322863
chr12	22322873	22322874
chr12	22322875	22322876
chr12	22322888	22322889
chr12	22323719	22323720
chr12	22325841	22325842
chr12	22325923	22325924
chr12	22325943	22325944
chr12	22325971	22325972
chr12	22325997	22325998
chr12	22326199	22326200
chr12	22326225	22326226
chr12	22326298	22326299
chr12	22327350	22327351
chr12	22327373	22327374
chr12	22327410	22327411
chr12	22327451	22327452
chr12	22327683	22327684
chr12	22327812	22327813
chr12	22328715	22328716
chr12	22329014	22329015
chr12	22330696	22330697
chr12	22330888	22330889
chr12	22333520	22333521
chr12	22333524	22333525
chr12	22333570	22333571
chr12	22333581	22333582
chr12	22333655	22333656
chr12	22333660	22333661
chr12	22333662	22333663
chr12	22333710	22333711
chr12	22333717	22333718
chr12	22333763	22333764
chr12	22333805	22333806
chr12	22333807	22333808
chr12	22333896	22333897
chr12	22334007	22334008
chr12	22334008	22334009
chr12	22334051	22334052
chr12	22334067	22334068
chr12	22334083	22334084
chr12	22334094	22334095
chr12	22334115	22334116
chr12	22334133	22334134
chr12	22335247	22335248
chr12	22335260	22335261
chr12	22335261	22335262
chr12	22335277	22335278
chr12	22335302	22335303
chr12	22335312	22335313
chr12	22335341	22335342
chr12	22335346	22335347
chr12	22335519	22335520
chr12	22335527	22335528
chr12	22335528	22335529
chr12	22335531	22335532
chr12	22335545	22335546
chr12	22335553	22335554
chr12	22335557	22335558
chr12	22335558	22335559
chr12	22335602	22335603
chr12	22336886	22336887
chr12	22337103	22337104
chr12	22338187	22338188
chr12	22338378	22338379
chr12	22338403	22338404
chr12	22338610	22338611
chr12	22338691	22338692
chr12	22340923	22340924
chr12	22342475	22342476
chr12	22342726	22342727
chr12	22342765	22342766
chr12	22342775	22342776
chr12	22344992	22344993
chr12	22344996	22344997
chr12	22345255	22345256
chr12	22354313	22354314
chr12	22354733	22354734
chr12	22355543	22355544
chr12	22355650	22355651
chr12	22355657	22355658
chr12	22355684	22355685
chr12	22355755	22355756
chr12	22355839	22355840
chr12	22355963	22355964
chr12	22355971	22355972
chr12	22356618	22356619
chr12	22356632	22356633
chr12	22360362	22360363
chr12	22360712	22360713
chr12	22365918	22365919
chr12	22367877	22367878
chr12	22367899	22367900
chr12	22368220	22368221
chr12	22368269	22368270
chr12	22368419	22368420
chr12	22368440	22368441
chr12	22373108	22373109
chr12	22379325	22379326
chr12	22379328	22379329
chr12	22379350	22379351
chr12	22383013	22383014
chr12	22383048	22383049
chr12	22383084	22383085
chr12	22383130	22383131
chr12	22383134	22383135
chr12	22383781	22383782
chr12	22385173	22385174
chr12	22385782	22385783
chr12	22386099	22386100
chr12	22386438	22386439
chr12	22414919	22414920
chr12	22414958	22414959
chr12	22415236	22415237
chr12	22415256	22415257
chr12	22415266	22415267
chr12	22425923	22425924
chr12	22425954	22425955
chr12	22433760	22433761
chr12	22433837	22433838
chr12	22435554	22435555
chr12	22435915	22435916
chr12	22435973	22435974
chr12	22436007	22436008
chr12	22436098	22436099
chr12	22436147	22436148
chr12	22436807	22436808
chr12	22438626	22438627
chr12	22439117	22439118
chr12	22439188	22439189
chr12	22439189	22439190
chr12	22439418	22439419
chr12	22439520	22439521
chr12	22440371	22440372
chr12	22440372	22440373
chr12	22440378	22440379
chr12	22440491	22440492
chr12	22440824	22440825
chr12	22445351	22445352
chr12	22445678	22445679
chr12	22445895	22445896
chr12	22445919	22445920
chr12	22445957	22445958
chr12	22447637	22447638
chr12	22448007	22448008
chr12	22448017	22448018
chr12	22448048	22448049
chr12	22448427	22448428
chr12	22448455	22448456
chr12	22448748	22448749
chr12	22449032	22449033
chr12	22449101	22449102
chr12	22449714	22449715
chr12	22449760	22449761
chr12	22453623	22453624
chr12	22453840	22453841
chr12	22453882	22453883
chr12	22457810	22457811
chr12	22458199	22458200
chr12	22458223	22458224
chr12	22458259	22458260
chr12	22463042	22463043
chr12	22463080	22463081
chr12	22464252	22464253
chr12	22464328	22464329
chr12	22464986	22464987
chr12	22466633	22466634
chr12	22466635	22466636
chr12	22479114	22479115
chr12	22479119	22479120
chr12	22479152	22479153
chr12	22479386	22479387
chr12	22480526	22480527
chr12	22480697	22480698
chr12	22481646	22481647
chr12	22481647	22481648
chr12	22481853	22481854
chr12	22481863	22481864
chr12	22481864	22481865
chr12	22481907	22481908
chr12	22481910	22481911
chr12	22481933	22481934
chr12	22481938	22481939
chr12	22481994	22481995
chr12	22482017	22482018
chr12	22482186	22482187
chr12	22482191	22482192
chr12	22482226	22482227
chr12	22482264	22482265
chr12	22483179	22483180
chr12	22483474	22483475
chr12	22490231	22490232
chr12	22490246	22490247
chr12	22490791	22490792
chr12	22490809	22490810
chr12	22492252	22492253
chr12	22492258	22492259
chr12	22496980	22496981
chr12	22497203	22497204
chr12	22507181	22507182
chr12	22516964	22516965
chr12	22516997	22516998
chr12	22517107	22517108
chr12	22517302	22517303
chr12	22517320	22517321
chr12	22517358	22517359
chr12	22527092	22527093
chr12	22528420	22528421
chr12	22528425	22528426
chr12	22528427	22528428
chr12	22534487	22534488
chr12	22534511	22534512
chr12	22534598	22534599
chr12	22534605	22534606
chr12	22539658	22539659
chr12	22539695	22539696
chr12	22540095	22540096
chr12	22543397	22543398
chr12	22544231	22544232
chr12	22546514	22546515
chr12	22546584	22546585
chr12	22546613	22546614
chr12	22546666	22546667
chr12	22546699	22546700
chr12	22546713	22546714
chr12	22546714	22546715
chr12	22546732	22546733
chr12	22546788	22546789
chr12	22546926	22546927
chr12	22546931	22546932
chr12	22547105	22547106
chr12	22547204	22547205
chr12	22547207	22547208
chr12	22547239	22547240
chr12	22547265	22547266
chr12	22547293	22547294
chr12	22547731	22547732
chr12	22547732	22547733
chr12	22547763	22547764
chr12	22547774	22547775
chr12	22547787	22547788
chr12	22550515	22550516
chr12	22550674	22550675
chr12	22553716	22553717
chr12	22553741	22553742
chr12	22553769	22553770
chr12	22553777	22553778
chr12	22553784	22553785
chr12	22554177	22554178
chr12	22554465	22554466
chr12	22554472	22554473
chr12	22554529	22554530
chr12	22556485	22556486
chr12	22556522	22556523
chr12	22556525	22556526
chr12	22556894	22556895
chr12	22556990	22556991
chr12	22557272	22557273
chr12	22557330	22557331
chr12	22558325	22558326
chr12	22558344	22558345
chr12	22558354	22558355
chr12	22558357	22558358
chr12	22568055	22568056
chr12	22568263	22568264
chr12	22568264	22568265
chr12	22568268	22568269
chr12	22568269	22568270
chr12	22568369	22568370
chr12	22568386	22568387
chr12	22568559	22568560
chr12	22568577	22568578
chr12	22568594	22568595
chr12	22570213	22570214
chr12	22570218	22570219
chr12	22570219	22570220
chr12	22570251	22570252
chr12	22570618	22570619
chr12	22570686	22570687
chr12	22577446	22577447
chr12	22577485	22577486
chr12	22582432	22582433
chr12	22590204	22590205
chr12	22590940	22590941
chr12	22591018	22591019
chr12	22591038	22591039
chr12	22591051	22591052
chr12	22591205	22591206
chr12	22591310	22591311
chr12	22591348	22591349
chr12	22591516	22591517
chr12	22592563	22592564
chr12	22592617	22592618
chr12	22593092	22593093
chr12	22594803	22594804
chr12	22595042	22595043
chr12	22595047	22595048
chr12	22595144	22595145
chr12	22595170	22595171
chr12	22595544	22595545
chr12	22595656	22595657
chr12	22595670	22595671
chr12	22600437	22600438
chr12	22603966	22603967
chr12	22604345	22604346
chr12	22604909	22604910
chr12	22604918	22604919
chr12	22609466	22609467
chr12	22611134	22611135
chr12	22616643	22616644
chr12	22617252	22617253
chr12	22620032	22620033
chr12	22620756	22620757
chr12	22620757	22620758
chr12	22620772	22620773
chr12	22620967	22620968
chr12	22622612	22622613
chr12	22622744	22622745
chr12	22623160	22623161
chr12	22623178	22623179
chr12	22627978	22627979
chr12	22628007	22628008
chr12	22628044	22628045
chr12	22628342	22628343
chr12	22628849	22628850
chr12	22628873	22628874
chr12	22628906	22628907
chr12	22628917	22628918
chr12	22628918	22628919
chr12	22628928	22628929
chr12	22629199	22629200
chr12	22629221	22629222
chr12	22629227	22629228
chr12	22629277	22629278
chr12	22630353	22630354
chr12	22630358	22630359
chr12	22630393	22630394
chr12	22653743	22653744
chr12	22656968	22656969
chr12	22678450	22678451
chr12	22678482	22678483
chr12	22684747	22684748
chr12	22684761	22684762
chr12	22684765	22684766
chr12	22684780	22684781
chr12	22684844	22684845
chr12	22684870	22684871
chr12	22684881	22684882
chr12	22684897	22684898
chr12	22684925	22684926
chr12	22684974	22684975
chr12	22684975	22684976
chr12	22685033	22685034
chr12	22685142	22685143
chr12	22685154	22685155
chr12	22685280	22685281
chr12	22685283	22685284
chr12	22685291	22685292
chr12	22685332	22685333
chr12	22685356	22685357
chr12	22685400	22685401
chr12	22685495	22685496
chr12	22685504	22685505
chr12	22686594	22686595
chr12	22687225	22687226
chr12	22687230	22687231
chr12	22687241	22687242
chr12	22687768	22687769
chr12	22687779	22687780
chr12	22687962	22687963
chr12	22687989	22687990
chr12	22688358	22688359
chr12	22688375	22688376
chr12	22688777	22688778
chr12	22688818	22688819
chr12	22689013	22689014
chr12	22689017	22689018
chr12	22689114	22689115
chr12	22689240	22689241
chr12	22689327	22689328
chr12	22689381	22689382
chr12	22689382	22689383
chr12	22689900	22689901
chr12	22691006	22691007
chr12	22691115	22691116
chr12	22692697	22692698
chr12	22692703	22692704
chr12	22692718	22692719
chr12	22692759	22692760
chr12	22692770	22692771
chr12	22692773	22692774
chr12	22692789	22692790
chr12	22692816	22692817
chr12	22693727	22693728
chr12	22693728	22693729
chr12	22693758	22693759
chr12	22693980	22693981
chr12	22694315	22694316
chr12	22694516	22694517
chr12	22694540	22694541
chr12	22694546	22694547
chr12	22694579	22694580
chr12	22694633	22694634
chr12	22694660	22694661
chr12	22694764	22694765
chr12	22694865	22694866
chr12	22694916	22694917
chr12	22695431	22695432
chr12	22695465	22695466
chr12	22695478	22695479
chr12	22695541	22695542
chr12	22695550	22695551
chr12	22701725	22701726
chr12	22709596	22709597
chr12	22709893	22709894
chr12	22709900	22709901
chr12	22709954	22709955
chr12	22709986	22709987
chr12	22710302	22710303
chr12	22710364	22710365
chr12	22712253	22712254
chr12	22713805	22713806
chr12	22713827	22713828
chr12	22714975	22714976
chr12	22715016	22715017
chr12	22715596	22715597
chr12	22715898	22715899
chr12	22715923	22715924
chr12	22715928	22715929
chr12	22715965	22715966
chr12	22715984	22715985
chr12	22715986	22715987
chr12	22715987	22715988
chr12	22716024	22716025
chr12	22716244	22716245
chr12	22716251	22716252
chr12	22716336	22716337
chr12	22716347	22716348
chr12	22716662	22716663
chr12	22716679	22716680
chr12	22716712	22716713
chr12	22717679	22717680
chr12	22717718	22717719
chr12	22717731	22717732
chr12	22717734	22717735
chr12	22717746	22717747
chr12	22717782	22717783
chr12	22717795	22717796
chr12	22717925	22717926
chr12	22717942	22717943
chr12	22717989	22717990
chr12	22719251	22719252
chr12	22719665	22719666
chr12	22719695	22719696
chr12	22719699	22719700
chr12	22719727	22719728
chr12	22721012	22721013
chr12	22721128	22721129
chr12	22721137	22721138
chr12	22721138	22721139
chr12	22721421	22721422
chr12	22721478	22721479
chr12	22721532	22721533
chr12	22721665	22721666
chr12	22721703	22721704
chr12	22721723	22721724
chr12	22721757	22721758
chr12	22721775	22721776
chr12	22721776	22721777
chr12	22721796	22721797
chr12	22721822	22721823
chr12	22721834	22721835
chr12	22721896	22721897
chr12	22721898	22721899
chr12	22721932	22721933
chr12	22722067	22722068
chr12	22722112	22722113
chr12	22722126	22722127
chr12	22722178	22722179
chr12	22722211	22722212
chr12	22722217	22722218
chr12	22722318	22722319
chr12	22722340	22722341
chr12	22725419	22725420
chr12	22725437	22725438
chr12	22725452	22725453
chr12	22725671	22725672
chr12	22725689	22725690
chr12	22725704	22725705
chr12	22725727	22725728
chr12	22725855	22725856
chr12	22725861	22725862
chr12	22725970	22725971
chr12	22725998	22725999
chr12	22726519	22726520
chr12	22726523	22726524
chr12	22726613	22726614
chr12	22726663	22726664
chr12	22726775	22726776
chr12	22726849	22726850
chr12	22726854	22726855
chr12	22726919	22726920
chr12	22726980	22726981
chr12	22727020	22727021
chr12	22727229	22727230
chr12	22727242	22727243
chr12	22727323	22727324
chr12	22727327	22727328
chr12	22727341	22727342
chr12	22727360	22727361
chr12	22727456	22727457
chr12	22727559	22727560
chr12	22727588	22727589
chr12	22727644	22727645
chr12	22727840	22727841
chr12	22727855	22727856
chr12	22727909	22727910
chr12	22727935	22727936
chr12	22727946	22727947
chr12	22727987	22727988
chr12	22728171	22728172
chr12	22728172	22728173
chr12	22728429	22728430
chr12	22728461	22728462
chr12	22728618	22728619
chr12	22728659	22728660
chr12	22728679	22728680
chr12	22728698	22728699
chr12	22728712	22728713
chr12	22728778	22728779
chr12	22728779	22728780
chr12	22728788	22728789
chr12	22728832	22728833
chr12	22728833	22728834
chr12	22728841	22728842
chr12	22729032	22729033
chr12	22729079	22729080
chr12	22729758	22729759
chr12	22729871	22729872
chr12	22729895	22729896
chr12	22729899	22729900
chr12	22729904	22729905
chr12	22729986	22729987
chr12	22730245	22730246
chr12	22730330	22730331
chr12	22730345	22730346
chr12	22730370	22730371
chr12	22730814	22730815
chr12	22730829	22730830
chr12	22730844	22730845
chr12	22730854	22730855
chr12	22730856	22730857
chr12	22730935	22730936
chr12	22730976	22730977
chr12	22730980	22730981
chr12	22730986	22730987
chr12	22731104	22731105
chr12	22731118	22731119
chr12	22731148	22731149
chr12	22732160	22732161
chr12	22732247	22732248
chr12	22732274	22732275
chr12	22732411	22732412
chr12	22732415	22732416
chr12	22733384	22733385
chr12	22733400	22733401
chr12	22733418	22733419
chr12	22733419	22733420
chr12	22733821	22733822
chr12	22733831	22733832
chr12	22733990	22733991
chr12	22734034	22734035
chr12	22734347	22734348
chr12	22734358	22734359
chr12	22734371	22734372
chr12	22734556	22734557
chr12	22734567	22734568
chr12	22734582	22734583
chr12	22734603	22734604
chr12	22734616	22734617
chr12	22734646	22734647
chr12	22734683	22734684
chr12	22734698	22734699
chr12	22734925	22734926
chr12	22734951	22734952
chr12	22734952	22734953
chr12	22735021	22735022
chr12	22735025	22735026
chr12	22735043	22735044
chr12	22735058	22735059
chr12	22735074	22735075
chr12	22735169	22735170
chr12	22735188	22735189
chr12	22735195	22735196
chr12	22736135	22736136
chr12	22736137	22736138
chr12	22736606	22736607
chr12	22736656	22736657
chr12	22736684	22736685
chr12	22736743	22736744
chr12	22736768	22736769
chr12	22736778	22736779
chr12	22736795	22736796
chr12	22737011	22737012
chr12	22737017	22737018
chr12	22737025	22737026
chr12	22737978	22737979
chr12	22737985	22737986
chr12	22737999	22738000
chr12	22738433	22738434
chr12	22738473	22738474
chr12	22738548	22738549
chr12	22738553	22738554
chr12	22738615	22738616
chr12	22738788	22738789
chr12	22738851	22738852
chr12	22738891	22738892
chr12	22738895	22738896
chr12	22738946	22738947
chr12	22738950	22738951
chr12	22738960	22738961
chr12	22738976	22738977
chr12	22739266	22739267
chr12	22739339	22739340
chr12	22740200	22740201
chr12	22740737	22740738
chr12	22740793	22740794
chr12	22740805	22740806
chr12	22741728	22741729
chr12	22741955	22741956
chr12	22741962	22741963
chr12	22741977	22741978
chr12	22741986	22741987
chr12	22742379	22742380
chr12	22742526	22742527
chr12	22742535	22742536
chr12	22742784	22742785
chr12	22742785	22742786
chr12	22742802	22742803
chr12	22742804	22742805
chr12	22742836	22742837
chr12	22743055	22743056
chr12	22743199	22743200
chr12	22744141	22744142
chr12	22744174	22744175
chr12	22745683	22745684
chr12	22745686	22745687
chr12	22745693	22745694
chr12	22745694	22745695
chr12	22745707	22745708
chr12	22748403	22748404
chr12	22748612	22748613
chr12	22748625	22748626
chr12	22748691	22748692
chr12	22748695	22748696
chr12	22748714	22748715
chr12	22748716	22748717
chr12	22748725	22748726
chr12	22749038	22749039
chr12	22749039	22749040
chr12	22749075	22749076
chr12	22749079	22749080
chr12	22752624	22752625
chr12	22752980	22752981
chr12	22753151	22753152
chr12	22753181	22753182
chr12	22753211	22753212
chr12	22753229	22753230
chr12	22753236	22753237
chr12	22754259	22754260
chr12	22755403	22755404
chr12	22755865	22755866
chr12	22755877	22755878
chr12	22759601	22759602
chr12	22759615	22759616
chr12	22759824	22759825
chr12	22759858	22759859
chr12	22759867	22759868
chr12	22759872	22759873
chr12	22760765	22760766
chr12	22762047	22762048
chr12	22762094	22762095
chr12	22762095	22762096
chr12	22762101	22762102
chr12	22762102	22762103
chr12	22762109	22762110
chr12	22762137	22762138
chr12	22763835	22763836
chr12	22763884	22763885
chr12	22763892	22763893
chr12	22763893	22763894
chr12	22763905	22763906
chr12	22763915	22763916
chr12	22766660	22766661
chr12	22766765	22766766
chr12	22766832	22766833
chr12	22766841	22766842
chr12	22766915	22766916
chr12	22766974	22766975
chr12	22766991	22766992
chr12	22767205	22767206
chr12	22767269	22767270
chr12	22767270	22767271
chr12	22767274	22767275
chr12	22769757	22769758
chr12	22769764	22769765
chr12	22769773	22769774
chr12	22770294	22770295
chr12	22772177	22772178
chr12	22772185	22772186
chr12	22772239	22772240
chr12	22772440	22772441
chr12	22772942	22772943
chr12	22773056	22773057
chr12	22773087	22773088
chr12	22773143	22773144
chr12	22773162	22773163
chr12	22773283	22773284
chr12	22773383	22773384
chr12	22773388	22773389
chr12	22773419	22773420
chr12	22773426	22773427
chr12	22773427	22773428
chr12	22773649	22773650
chr12	22773709	22773710
chr12	22775114	22775115
chr12	22775120	22775121
chr12	22775175	22775176
chr12	22775202	22775203
chr12	22775271	22775272
chr12	22775277	22775278
chr12	22775288	22775289
chr12	22775430	22775431
chr12	22775444	22775445
chr12	22775457	22775458
chr12	22775485	22775486
chr12	22775516	22775517
chr12	22775722	22775723
chr12	22775769	22775770
chr12	22775811	22775812
chr12	22775847	22775848
chr12	22775950	22775951
chr12	22776283	22776284
chr12	22776289	22776290
chr12	22776292	22776293
chr12	22776310	22776311
chr12	22776340	22776341
chr12	22776371	22776372
chr12	22776391	22776392
chr12	22776392	22776393
chr12	22776454	22776455
chr12	22776713	22776714
chr12	22776725	22776726
chr12	22776749	22776750
chr12	22777253	22777254
chr12	22777256	22777257
chr12	22777479	22777480
chr12	22777572	22777573
chr12	22777615	22777616
chr12	22777618	22777619
chr12	22777642	22777643
chr12	22777655	22777656
chr12	22777661	22777662
chr12	22777688	22777689
chr12	22777689	22777690
chr12	22777879	22777880
chr12	22778027	22778028
chr12	22778053	22778054
chr12	22778055	22778056
chr12	22778057	22778058
chr12	22778092	22778093
chr12	22778109	22778110
chr12	22778155	22778156
chr12	22778323	22778324
chr12	22778684	22778685
chr12	22779001	22779002
chr12	22780987	22780988
chr12	22781022	22781023
chr12	22781029	22781030
chr12	22784793	22784794
chr12	22788013	22788014
chr12	22795833	22795834
chr12	22796269	22796270
chr12	22797797	22797798
chr12	22797835	22797836
chr12	22797840	22797841
chr12	22797854	22797855
chr12	22798022	22798023
chr12	22798083	22798084
chr12	22798113	22798114
chr12	22798114	22798115
chr12	22798120	22798121
chr12	22798988	22798989
chr12	22799241	22799242
chr12	22799280	22799281
chr12	22801097	22801098
chr12	22801163	22801164
chr12	22801191	22801192
chr12	22801459	22801460
chr12	22801571	22801572
chr12	22801602	22801603
chr12	22801725	22801726
chr12	22801763	22801764
chr12	22801769	22801770
chr12	22801845	22801846
chr12	22801858	22801859
chr12	22801976	22801977
chr12	22802016	22802017
chr12	22802040	22802041
chr12	22802863	22802864
chr12	22804369	22804370
chr12	22804399	22804400
chr12	22804405	22804406
chr12	22808013	22808014
chr12	22808400	22808401
chr12	22808401	22808402
chr12	22808424	22808425
chr12	22808924	22808925
chr12	22815249	22815250
chr12	22815526	22815527
chr12	22820307	22820308
chr12	22824301	22824302
chr12	22825615	22825616
chr12	22825616	22825617
chr12	22825620	22825621
chr12	22825888	22825889
chr12	22825898	22825899
chr12	22825914	22825915
chr12	22825923	22825924
chr12	22825998	22825999
chr12	22826005	22826006
chr12	22826006	22826007
chr12	22826014	22826015
chr12	22826345	22826346
chr12	22826557	22826558
chr12	22826560	22826561
chr12	22826581	22826582
chr12	22826623	22826624
chr12	22826642	22826643
chr12	22826646	22826647
chr12	22826648	22826649
chr12	22826654	22826655
chr12	22826796	22826797
chr12	22826825	22826826
chr12	22826969	22826970
chr12	22827019	22827020
chr12	22827026	22827027
chr12	22827065	22827066
chr12	22827077	22827078
chr12	22827090	22827091
chr12	22827109	22827110
chr12	22827119	22827120
chr12	22827202	22827203
chr12	22827262	22827263
chr12	22827263	22827264
chr12	22827278	22827279
chr12	22827310	22827311
chr12	22827332	22827333
chr12	22827357	22827358
chr12	22827497	22827498
chr12	22827571	22827572
chr12	22827587	22827588
chr12	22827674	22827675
chr12	22827675	22827676
chr12	22827891	22827892
chr12	22827899	22827900
chr12	22827943	22827944
chr12	22828007	22828008
chr12	22828253	22828254
chr12	22828328	22828329
chr12	22828551	22828552
chr12	22828571	22828572
chr12	22828784	22828785
chr12	22829706	22829707
chr12	22829723	22829724
chr12	22829762	22829763
chr12	22831182	22831183
chr12	22831187	22831188
chr12	22831531	22831532
chr12	22831550	22831551
chr12	22832997	22832998
chr12	22833001	22833002
chr12	22833055	22833056
chr12	22833076	22833077
chr12	22833293	22833294
chr12	22833332	22833333
chr12	22833418	22833419
chr12	22833514	22833515
chr12	22833609	22833610
chr12	22833618	22833619
chr12	22833631	22833632
chr12	22833687	22833688
chr12	22833690	22833691
chr12	22833958	22833959
chr12	22834019	22834020
chr12	22835040	22835041
chr12	22835048	22835049
chr12	22836397	22836398
chr12	22837248	22837249
chr12	22837291	22837292
chr12	22837308	22837309
chr12	22837376	22837377
chr12	22837534	22837535
chr12	22837681	22837682
chr12	22837804	22837805
chr12	22837825	22837826
chr12	22837847	22837848
chr12	22837918	22837919
chr12	22837922	22837923
chr12	22837930	22837931
chr12	22838002	22838003
chr12	22838024	22838025
chr12	22838077	22838078
chr12	22838078	22838079
chr12	22838128	22838129
chr12	22838701	22838702
chr12	22838944	22838945
chr12	22838950	22838951
chr12	22839229	22839230
chr12	22839255	22839256
chr12	22839272	22839273
chr12	22839280	22839281
chr12	22839535	22839536
chr12	22841230	22841231
chr12	22841240	22841241
chr12	22841265	22841266
chr12	22841767	22841768
chr12	22842055	22842056
chr12	22842092	22842093
chr12	22842100	22842101
chr12	22842103	22842104
chr12	22842485	22842486
chr12	22846270	22846271
chr12	22846299	22846300
chr12	22846300	22846301
chr12	22846977	22846978
chr12	22852036	22852037
chr12	22852128	22852129
chr12	22852144	22852145
chr12	22852311	22852312
chr12	22852317	22852318
chr12	22852346	22852347
chr12	22852705	22852706
chr12	22854728	22854729
chr12	22854736	22854737
chr12	22855047	22855048
chr12	22855420	22855421
chr12	22855446	22855447
chr12	22855688	22855689
chr12	22855897	22855898
chr12	22855931	22855932
chr12	22855932	22855933
chr12	22856273	22856274
chr12	22858316	22858317
chr12	22858335	22858336
chr12	22858385	22858386
chr12	22858679	22858680
chr12	22858722	22858723
chr12	22861011	22861012
chr12	22861965	22861966
chr12	22862698	22862699
chr12	22864657	22864658
chr12	22864688	22864689
chr12	22864691	22864692
chr12	22864886	22864887
chr12	22864947	22864948
chr12	22869503	22869504
chr12	22870820	22870821
chr12	22870865	22870866
chr12	22870901	22870902
chr12	22871003	22871004
chr12	22871165	22871166
chr12	22878900	22878901
chr12	22878915	22878916
chr12	22878937	22878938
chr12	22879807	22879808
chr12	22880323	22880324
chr12	22880325	22880326
chr12	22880766	22880767
chr12	22883607	22883608
chr12	22883767	22883768
chr12	22883797	22883798
chr12	22883802	22883803
chr12	22883807	22883808
chr12	22883954	22883955
chr12	22883978	22883979
chr12	22884018	22884019
chr12	22884021	22884022
chr12	22884322	22884323
chr12	22884576	22884577
chr12	22884595	22884596
chr12	22888849	22888850
chr12	22888869	22888870
chr12	22888904	22888905
chr12	22889195	22889196
chr12	22889197	22889198
chr12	22889204	22889205
chr12	22889215	22889216
chr12	22889247	22889248
chr12	22889255	22889256
chr12	22889268	22889269
chr12	22889275	22889276
chr12	22889287	22889288
chr12	22889294	22889295
chr12	22889329	22889330
chr12	22889378	22889379
chr12	22889456	22889457
chr12	22889534	22889535
chr12	22889548	22889549
chr12	22889577	22889578
chr12	22889916	22889917
chr12	22889921	22889922
chr12	22889923	22889924
chr12	22890034	22890035
chr12	22890044	22890045
chr12	22890124	22890125
chr12	22890168	22890169
chr12	22890181	22890182
chr12	22890263	22890264
chr12	22890434	22890435
chr12	22890435	22890436
chr12	22890545	22890546
chr12	22890569	22890570
chr12	22891233	22891234
chr12	22892930	22892931
chr12	22893091	22893092
chr12	22893345	22893346
chr12	22893384	22893385
chr12	22893459	22893460
chr12	22893791	22893792
chr12	22893828	22893829
chr12	22895006	22895007
chr12	22895082	22895083
chr12	22895911	22895912
chr12	22895912	22895913
chr12	22896249	22896250
chr12	22896354	22896355
chr12	22896462	22896463
chr12	22896482	22896483
chr12	22896643	22896644
chr12	22896747	22896748
chr12	22897023	22897024
chr12	22897036	22897037
chr12	22897041	22897042
chr12	22897457	22897458
chr12	22899794	22899795
chr12	22901004	22901005
chr12	22901024	22901025
chr12	22902573	22902574
chr12	22902971	22902972
chr12	22902980	22902981
chr12	22903207	22903208
chr12	22903227	22903228
chr12	22903237	22903238
chr12	22903862	22903863
chr12	22903873	22903874
chr12	22903951	22903952
chr12	22903979	22903980
chr12	22904524	22904525
chr12	22904525	22904526
chr12	22904568	22904569
chr12	22905717	22905718
chr12	22908863	22908864
chr12	22910879	22910880
chr12	22910923	22910924
chr12	22910970	22910971
chr12	22911016	22911017
chr12	22911048	22911049
chr12	22911170	22911171
chr12	22911178	22911179
chr12	22911179	22911180
chr12	22911190	22911191
chr12	22911270	22911271
chr12	22911284	22911285
chr12	22911297	22911298
chr12	22911312	22911313
chr12	22911346	22911347
chr12	22911362	22911363
chr12	22911413	22911414
chr12	22911443	22911444
chr12	22911455	22911456
chr12	22911470	22911471
chr12	22911495	22911496
chr12	22911499	22911500
chr12	22911556	22911557
chr12	22911620	22911621
chr12	22911630	22911631
chr12	22911634	22911635
chr12	22911720	22911721
chr12	22911741	22911742
chr12	22911756	22911757
chr12	22912657	22912658
chr12	22914146	22914147
chr12	22914158	22914159
chr12	22914521	22914522
chr12	22914541	22914542
chr12	22914549	22914550
chr12	22914584	22914585
chr12	22914650	22914651
chr12	22914682	22914683
chr12	22914702	22914703
chr12	22914713	22914714
chr12	22915678	22915679
chr12	22915690	22915691
chr12	22915701	22915702
chr12	22915807	22915808
chr12	22915809	22915810
chr12	22915881	22915882
chr12	22915987	22915988
chr12	22917251	22917252
chr12	22917655	22917656
chr12	22917734	22917735
chr12	22917840	22917841
chr12	22917845	22917846
chr12	22917850	22917851
chr12	22917923	22917924
chr12	22917987	22917988
chr12	22918056	22918057
chr12	22918169	22918170
chr12	22918227	22918228
chr12	22918431	22918432
chr12	22918944	22918945
chr12	22918980	22918981
chr12	22918983	22918984
chr12	22919143	22919144
chr12	22919239	22919240
chr12	22919319	22919320
chr12	22919325	22919326
chr12	22919825	22919826
chr12	22920404	22920405
chr12	22920414	22920415
chr12	22920416	22920417
chr12	22920511	22920512
chr12	22920923	22920924
chr12	22920930	22920931
chr12	22920978	22920979
chr12	22921013	22921014
chr12	22921015	22921016
chr12	22921048	22921049
chr12	22921457	22921458
chr12	22921462	22921463
chr12	22921486	22921487
chr12	22921599	22921600
chr12	22921805	22921806
chr12	22922044	22922045
chr12	22922049	22922050
chr12	22922095	22922096
chr12	22922400	22922401
chr12	22922849	22922850
chr12	22922853	22922854
chr12	22922874	22922875
chr12	22922888	22922889
chr12	22923760	22923761
chr12	22923763	22923764
chr12	22924055	22924056
chr12	22925608	22925609
chr12	22925740	22925741
chr12	22925756	22925757
chr12	22925869	22925870
chr12	22926284	22926285
chr12	22926657	22926658
chr12	22926713	22926714
chr12	22928356	22928357
chr12	22928372	22928373
chr12	22928827	22928828
chr12	22928844	22928845
chr12	22928854	22928855
chr12	22928863	22928864
chr12	22930759	22930760
chr12	22930764	22930765
chr12	22930908	22930909
chr12	22930927	22930928
chr12	22930929	22930930
chr12	22930932	22930933
chr12	22930993	22930994
chr12	22931013	22931014
chr12	22931027	22931028
chr12	22931045	22931046
chr12	22931049	22931050
chr12	22931057	22931058
chr12	22931081	22931082
chr12	22931227	22931228
chr12	22931278	22931279
chr12	22931286	22931287
chr12	22931343	22931344
chr12	22931359	22931360
chr12	22931390	22931391
chr12	22931391	22931392
chr12	22931423	22931424
chr12	22931428	22931429
chr12	22931433	22931434
chr12	22931451	22931452
chr12	22931463	22931464
chr12	22931491	22931492
chr12	22931504	22931505
chr12	22931518	22931519
chr12	22931539	22931540
chr12	22931559	22931560
chr12	22931575	22931576
chr12	22931584	22931585
chr12	22931600	22931601
chr12	22931689	22931690
chr12	22931698	22931699
chr12	22931831	22931832
chr12	22932636	22932637
chr12	22932727	22932728
chr12	22934367	22934368
chr12	22934377	22934378
chr12	22934535	22934536
chr12	22935342	22935343
chr12	22935396	22935397
chr12	22935466	22935467
chr12	22935617	22935618
chr12	22936113	22936114
chr12	22936419	22936420
chr12	22936523	22936524
chr12	22936534	22936535
chr12	22937811	22937812
chr12	22937823	22937824
chr12	22937845	22937846
chr12	22937853	22937854
chr12	22939424	22939425
chr12	22939468	22939469
chr12	22939915	22939916
chr12	22939993	22939994
chr12	22940055	22940056
chr12	22940496	22940497
chr12	22940863	22940864
chr12	22940868	22940869
chr12	22940882	22940883
chr12	22942489	22942490
chr12	22943634	22943635
chr12	22944435	22944436
chr12	22945320	22945321
chr12	22947942	22947943
chr12	22948852	22948853
chr12	22953623	22953624
chr12	22953746	22953747
chr12	22953752	22953753
chr12	22953768	22953769
chr12	22953951	22953952
chr12	22953953	22953954
chr12	22954030	22954031
chr12	22954057	22954058
chr12	22954075	22954076
chr12	22954123	22954124
chr12	22954128	22954129
chr12	22954169	22954170
chr12	22954178	22954179
chr12	22954184	22954185
chr12	22954204	22954205
chr12	22954219	22954220
chr12	22954456	22954457
chr12	22954457	22954458
chr12	22954504	22954505
chr12	22954701	22954702
chr12	22954722	22954723
chr12	22955743	22955744
chr12	22955756	22955757
chr12	22955772	22955773
chr12	22955808	22955809
chr12	22955972	22955973
chr12	22956064	22956065
chr12	22956951	22956952
chr12	22956966	22956967
chr12	22957030	22957031
chr12	22957189	22957190
chr12	22957203	22957204
chr12	22957209	22957210
chr12	22957210	22957211
chr12	22957212	22957213
chr12	22957213	22957214
chr12	22957225	22957226
chr12	22957249	22957250
chr12	22957298	22957299
chr12	22957334	22957335
chr12	22957398	22957399
chr12	22958971	22958972
chr12	22958988	22958989
chr12	22958997	22958998
chr12	22959019	22959020
chr12	22959024	22959025
chr12	22959025	22959026
chr12	22959182	22959183
chr12	22959230	22959231
chr12	22959245	22959246
chr12	22959302	22959303
chr12	22959304	22959305
chr12	22959305	22959306
chr12	22966700	22966701
chr12	22966701	22966702
chr12	22966718	22966719
chr12	22968393	22968394
chr12	22968415	22968416
chr12	22968422	22968423
chr12	22971254	22971255
chr12	22971255	22971256
chr12	22972772	22972773
chr12	22973006	22973007
chr12	22973016	22973017
chr12	22973027	22973028
chr12	22973051	22973052
chr12	22973858	22973859
chr12	22973881	22973882
chr12	22973903	22973904
chr12	22973905	22973906
chr12	22974135	22974136
chr12	22974171	22974172
chr12	22974174	22974175
chr12	22974425	22974426
chr12	22974668	22974669
chr12	22974733	22974734
chr12	22975750	22975751
chr12	22980809	22980810
chr12	22980856	22980857
chr12	22983355	22983356
chr12	22983454	22983455
chr12	22983795	22983796
chr12	22988340	22988341
chr12	22988365	22988366
chr12	22988370	22988371
chr12	22994212	22994213
chr12	22994392	22994393
chr12	22994419	22994420
chr12	22999273	22999274
chr12	23004694	23004695
chr12	23004726	23004727
chr12	23005212	23005213
chr12	23005221	23005222
chr12	23005265	23005266
chr12	23005278	23005279
chr12	23005552	23005553
chr12	23007304	23007305
chr12	23007471	23007472
chr12	23007516	23007517
chr12	23007689	23007690
chr12	23007868	23007869
chr12	23007887	23007888
chr12	23007910	23007911
chr12	23008008	23008009
chr12	23008035	23008036
chr12	23008104	23008105
chr12	23008109	23008110
chr12	23008139	23008140
chr12	23008341	23008342
chr12	23008342	23008343
chr12	23008393	23008394
chr12	23009357	23009358
chr12	23009626	23009627
chr12	23009930	23009931
chr12	23009937	23009938
chr12	23009949	23009950
chr12	23010320	23010321
chr12	23010351	23010352
chr12	23011099	23011100
chr12	23011150	23011151
chr12	23011176	23011177
chr12	23011186	23011187
chr12	23011341	23011342
chr12	23011379	23011380
chr12	23011406	23011407
chr12	23011898	23011899
chr12	23012519	23012520
chr12	23012524	23012525
chr12	23012620	23012621
chr12	23012692	23012693
chr12	23012698	23012699
chr12	23012726	23012727
chr12	23012735	23012736
chr12	23012808	23012809
chr12	23013081	23013082
chr12	23013337	23013338
chr12	23013995	23013996
chr12	23014058	23014059
chr12	23014064	23014065
chr12	23014074	23014075
chr12	23014248	23014249
chr12	23014303	23014304
chr12	23014552	23014553
chr12	23014582	23014583
chr12	23014646	23014647
chr12	23014662	23014663
chr12	23014670	23014671
chr12	23014735	23014736
chr12	23014808	23014809
chr12	23014915	23014916
chr12	23014981	23014982
chr12	23014989	23014990
chr12	23015161	23015162
chr12	23015166	23015167
chr12	23015176	23015177
chr12	23015207	23015208
chr12	23015228	23015229
chr12	23015281	23015282
chr12	23016284	23016285
chr12	23016328	23016329
chr12	23016654	23016655
chr12	23017015	23017016
chr12	23017742	23017743
chr12	23018395	23018396
chr12	23019088	23019089
chr12	23019089	23019090
chr12	23019092	23019093
chr12	23020014	23020015
chr12	23020682	23020683
chr12	23020845	23020846
chr12	23020913	23020914
chr12	23021107	23021108
chr12	23021279	23021280
chr12	23021390	23021391
chr12	23022377	23022378
chr12	23022403	23022404
chr12	23022662	23022663
chr12	23022716	23022717
chr12	23022729	23022730
chr12	23023242	23023243
chr12	23024324	23024325
chr12	23024332	23024333
chr12	23026115	23026116
chr12	23026182	23026183
chr12	23026331	23026332
chr12	23026350	23026351
chr12	23026365	23026366
chr12	23026388	23026389
chr12	23026397	23026398
chr12	23026418	23026419
chr12	23026434	23026435
chr12	23026436	23026437
chr12	23026495	23026496
chr12	23026549	23026550
chr12	23026561	23026562
chr12	23027977	23027978
chr12	23028367	23028368
chr12	23028863	23028864
chr12	23028931	23028932
chr12	23029209	23029210
chr12	23030190	23030191
chr12	23043574	23043575
chr12	23044578	23044579
chr12	23044652	23044653
chr12	23044845	23044846
chr12	23044877	23044878
chr12	23044882	23044883
chr12	23045017	23045018
chr12	23045264	23045265
chr12	23045276	23045277
chr12	23045287	23045288
chr12	23047984	23047985
chr12	23048030	23048031
chr12	23048735	23048736
chr12	23050677	23050678
chr12	23050698	23050699
chr12	23057099	23057100
chr12	23059697	23059698
chr12	23060034	23060035
chr12	23061369	23061370
chr12	23061411	23061412
chr12	23061419	23061420
chr12	23061426	23061427
chr12	23061435	23061436
chr12	23061436	23061437
chr12	23061460	23061461
chr12	23061469	23061470
chr12	23061596	23061597
chr12	23061649	23061650
chr12	23061650	23061651
chr12	23061723	23061724
chr12	23061775	23061776
chr12	23062133	23062134
chr12	23062456	23062457
chr12	23062572	23062573
chr12	23063260	23063261
chr12	23063271	23063272
chr12	23063285	23063286
chr12	23063542	23063543
chr12	23064410	23064411
chr12	23064682	23064683
chr12	23064718	23064719
chr12	23064730	23064731
chr12	23064750	23064751
chr12	23064771	23064772
chr12	23064780	23064781
chr12	23064782	23064783
chr12	23064824	23064825
chr12	23064834	23064835
chr12	23064861	23064862
chr12	23065043	23065044
chr12	23065083	23065084
chr12	23065101	23065102
chr12	23065156	23065157
chr12	23065566	23065567
chr12	23065582	23065583
chr12	23065594	23065595
chr12	23065645	23065646
chr12	23065696	23065697
chr12	23065716	23065717
chr12	23065717	23065718
chr12	23065725	23065726
chr12	23066156	23066157
chr12	23066467	23066468
chr12	23066500	23066501
chr12	23066509	23066510
chr12	23066573	23066574
chr12	23066650	23066651
chr12	23066677	23066678
chr12	23066745	23066746
chr12	23066765	23066766
chr12	23066772	23066773
chr12	23066780	23066781
chr12	23066830	23066831
chr12	23066950	23066951
chr12	23067003	23067004
chr12	23067004	23067005
chr12	23068453	23068454
chr12	23068599	23068600
chr12	23068650	23068651
chr12	23069581	23069582
chr12	23069621	23069622
chr12	23069675	23069676
chr12	23069811	23069812
chr12	23069854	23069855
chr12	23069900	23069901
chr12	23069913	23069914
chr12	23070057	23070058
chr12	23070060	23070061
chr12	23070373	23070374
chr12	23070410	23070411
chr12	23070460	23070461
chr12	23070522	23070523
chr12	23070567	23070568
chr12	23070586	23070587
chr12	23070587	23070588
chr12	23071086	23071087
chr12	23071183	23071184
chr12	23071346	23071347
chr12	23071392	23071393
chr12	23071455	23071456
chr12	23071474	23071475
chr12	23071585	23071586
chr12	23071756	23071757
chr12	23071943	23071944
chr12	23071999	23072000
chr12	23072005	23072006
chr12	23072020	23072021
chr12	23072037	23072038
chr12	23072155	23072156
chr12	23072166	23072167
chr12	23072213	23072214
chr12	23072365	23072366
chr12	23072426	23072427
chr12	23072435	23072436
chr12	23072444	23072445
chr12	23072450	23072451
chr12	23072474	23072475
chr12	23072498	23072499
chr12	23072703	23072704
chr12	23072722	23072723
chr12	23072743	23072744
chr12	23072776	23072777
chr12	23072790	23072791
chr12	23072934	23072935
chr12	23073129	23073130
chr12	23073542	23073543
chr12	23073582	23073583
chr12	23075924	23075925
chr12	23076007	23076008
chr12	23076958	23076959
chr12	23076966	23076967
chr12	23077258	23077259
chr12	23077270	23077271
chr12	23077271	23077272
chr12	23077743	23077744
chr12	23078371	23078372
chr12	23078379	23078380
chr12	23078380	23078381
chr12	23078388	23078389
chr12	23078698	23078699
chr12	23078700	23078701
chr12	23078750	23078751
chr12	23078927	23078928
chr12	23078963	23078964
chr12	23078964	23078965
chr12	23078994	23078995
chr12	23079176	23079177
chr12	23079264	23079265
chr12	23079265	23079266
chr12	23079266	23079267
chr12	23079307	23079308
chr12	23079395	23079396
chr12	23079425	23079426
chr12	23079426	23079427
chr12	23079433	23079434
chr12	23079525	23079526
chr12	23079611	23079612
chr12	23079721	23079722
chr12	23079728	23079729
chr12	23079755	23079756
chr12	23079859	23079860
chr12	23080069	23080070
chr12	23080121	23080122
chr12	23080222	23080223
chr12	23080405	23080406
chr12	23080467	23080468
chr12	23080628	23080629
chr12	23080672	23080673
chr12	23080744	23080745
chr12	23080856	23080857
chr12	23081071	23081072
chr12	23081195	23081196
chr12	23082932	23082933
chr12	23082945	23082946
chr12	23084158	23084159
chr12	23084377	23084378
chr12	23084409	23084410
chr12	23084453	23084454
chr12	23084600	23084601
chr12	23084689	23084690
chr12	23084697	23084698
chr12	23084820	23084821
chr12	23084940	23084941
chr12	23084942	23084943
chr12	23085021	23085022
chr12	23085042	23085043
chr12	23085046	23085047
chr12	23085051	23085052
chr12	23085053	23085054
chr12	23085158	23085159
chr12	23086557	23086558
chr12	23087976	23087977
chr12	23088846	23088847
chr12	23088943	23088944
chr12	23088988	23088989
chr12	23088993	23088994
chr12	23089275	23089276
chr12	23089327	23089328
chr12	23089776	23089777
chr12	23089780	23089781
chr12	23089782	23089783
chr12	23089786	23089787
chr12	23090168	23090169
chr12	23090332	23090333
chr12	23090346	23090347
chr12	23090347	23090348
chr12	23090461	23090462
chr12	23090462	23090463
chr12	23090463	23090464
chr12	23090485	23090486
chr12	23090656	23090657
chr12	23090927	23090928
chr12	23090945	23090946
chr12	23090951	23090952
chr12	23090977	23090978
chr12	23090991	23090992
chr12	23091003	23091004
chr12	23091027	23091028
chr12	23091151	23091152
chr12	23091163	23091164
chr12	23091254	23091255
chr12	23091279	23091280
chr12	23091317	23091318
chr12	23091318	23091319
chr12	23091437	23091438
chr12	23092163	23092164
chr12	23092242	23092243
chr12	23092444	23092445
chr12	23093159	23093160
chr12	23093171	23093172
chr12	23093229	23093230
chr12	23093487	23093488
chr12	23093495	23093496
chr12	23093508	23093509
chr12	23093509	23093510
chr12	23093522	23093523
chr12	23093523	23093524
chr12	23093531	23093532
chr12	23093604	23093605
chr12	23093615	23093616
chr12	23093666	23093667
chr12	23093705	23093706
chr12	23093714	23093715
chr12	23093740	23093741
chr12	23093767	23093768
chr12	23093778	23093779
chr12	23093848	23093849
chr12	23093933	23093934
chr12	23093966	23093967
chr12	23093985	23093986
chr12	23094106	23094107
chr12	23094139	23094140
chr12	23094172	23094173
chr12	23094179	23094180
chr12	23094200	23094201
chr12	23094425	23094426
chr12	23094429	23094430
chr12	23094487	23094488
chr12	23094668	23094669
chr12	23095120	23095121
chr12	23095354	23095355
chr12	23095698	23095699
chr12	23095810	23095811
chr12	23095911	23095912
chr12	23096018	23096019
chr12	23096020	23096021
chr12	23096029	23096030
chr12	23096030	23096031
chr12	23096043	23096044
chr12	23096124	23096125
chr12	23096233	23096234
chr12	23096249	23096250
chr12	23096280	23096281
chr12	23096427	23096428
chr12	23096477	23096478
chr12	23096538	23096539
chr12	23096572	23096573
chr12	23096603	23096604
chr12	23096623	23096624
chr12	23096630	23096631
chr12	23096647	23096648
chr12	23096662	23096663
chr12	23096667	23096668
chr12	23096671	23096672
chr12	23096672	23096673
chr12	23096694	23096695
chr12	23096727	23096728
chr12	23096786	23096787
chr12	23096792	23096793
chr12	23096929	23096930
chr12	23096946	23096947
chr12	23096965	23096966
chr12	23097008	23097009
chr12	23097018	23097019
chr12	23097874	23097875
chr12	23097882	23097883
chr12	23097885	23097886
chr12	23097886	23097887
chr12	23097908	23097909
chr12	23097965	23097966
chr12	23097977	23097978
chr12	23097983	23097984
chr12	23097987	23097988
chr12	23098012	23098013
chr12	23098069	23098070
chr12	23098080	23098081
chr12	23098107	23098108
chr12	23098116	23098117
chr12	23098169	23098170
chr12	23098192	23098193
chr12	23098265	23098266
chr12	23098528	23098529
chr12	23098550	23098551
chr12	23098564	23098565
chr12	23098578	23098579
chr12	23098579	23098580
chr12	23098609	23098610
chr12	23098784	23098785
chr12	23098796	23098797
chr12	23098867	23098868
chr12	23098911	23098912
chr12	23098972	23098973
chr12	23099121	23099122
chr12	23099307	23099308
chr12	23099365	23099366
chr12	23099411	23099412
chr12	23099418	23099419
chr12	23099465	23099466
chr12	23099490	23099491
chr12	23099492	23099493
chr12	23099748	23099749
chr12	23099808	23099809
chr12	23099873	23099874
chr12	23099927	23099928
chr12	23099957	23099958
chr12	23099979	23099980
chr12	23100021	23100022
chr12	23100060	23100061
chr12	23100115	23100116
chr12	23100141	23100142
chr12	23100238	23100239
chr12	23100274	23100275
chr12	23100275	23100276
chr12	23100292	23100293
chr12	23100344	23100345
chr12	23100377	23100378
chr12	23100386	23100387
chr12	23100414	23100415
chr12	23100443	23100444
chr12	23100461	23100462
chr12	23100505	23100506
chr12	23100528	23100529
chr12	23100603	23100604
chr12	23100875	23100876
chr12	23100974	23100975
chr12	23100997	23100998
chr12	23101016	23101017
chr12	23101054	23101055
chr12	23101167	23101168
chr12	23101316	23101317
chr12	23101375	23101376
chr12	23101407	23101408
chr12	23101477	23101478
chr12	23101718	23101719
chr12	23102055	23102056
chr12	23102207	23102208
chr12	23102895	23102896
chr12	23102974	23102975
chr12	23103178	23103179
chr12	23103247	23103248
chr12	23103386	23103387
chr12	23103633	23103634
chr12	23103671	23103672
chr12	23103937	23103938
chr12	23103960	23103961
chr12	23103962	23103963
chr12	23103976	23103977
chr12	23103993	23103994
chr12	23103995	23103996
chr12	23104047	23104048
chr12	23104229	23104230
chr12	23104317	23104318
chr12	23104380	23104381
chr12	23104381	23104382
chr12	23104701	23104702
chr12	23104703	23104704
chr12	23104788	23104789
chr12	23104882	23104883
chr12	23104901	23104902
chr12	23104914	23104915
chr12	23104936	23104937
chr12	23104978	23104979
chr12	23105019	23105020
chr12	23105388	23105389
chr12	23105399	23105400
chr12	23106187	23106188
chr12	23106195	23106196
chr12	23106199	23106200
chr12	23106207	23106208
chr12	23106521	23106522
chr12	23106684	23106685
chr12	23106714	23106715
chr12	23106989	23106990
chr12	23107004	23107005
chr12	23107294	23107295
chr12	23107382	23107383
chr12	23107449	23107450
chr12	23107482	23107483
chr12	23107494	23107495
chr12	23107653	23107654
chr12	23107793	23107794
chr12	23107798	23107799
chr12	23107809	23107810
chr12	23107811	23107812
chr12	23107816	23107817
chr12	23107836	23107837
chr12	23107839	23107840
chr12	23108273	23108274
chr12	23108280	23108281
chr12	23108289	23108290
chr12	23108444	23108445
chr12	23108507	23108508
chr12	23108762	23108763
chr12	23108858	23108859
chr12	23109426	23109427
chr12	23110903	23110904
chr12	23111039	23111040
chr12	23111079	23111080
chr12	23111173	23111174
chr12	23111178	23111179
chr12	23111560	23111561
chr12	23111606	23111607
chr12	23111623	23111624
chr12	23111688	23111689
chr12	23111993	23111994
chr12	23112271	23112272
chr12	23112363	23112364
chr12	23112930	23112931
chr12	23112988	23112989
chr12	23113137	23113138
chr12	23113142	23113143
chr12	23113224	23113225
chr12	23113261	23113262
chr12	23113275	23113276
chr12	23113352	23113353
chr12	23113426	23113427
chr12	23113854	23113855
chr12	23113985	23113986
chr12	23114014	23114015
chr12	23114044	23114045
chr12	23114052	23114053
chr12	23114231	23114232
chr12	23114287	23114288
chr12	23114288	23114289
chr12	23114294	23114295
chr12	23114321	23114322
chr12	23114324	23114325
chr12	23114336	23114337
chr12	23114367	23114368
chr12	23114384	23114385
chr12	23114422	23114423
chr12	23114428	23114429
chr12	23114457	23114458
chr12	23114828	23114829
chr12	23116285	23116286
chr12	23116448	23116449
chr12	23116504	23116505
chr12	23116537	23116538
chr12	23116574	23116575
chr12	23116607	23116608
chr12	23116619	23116620
chr12	23116633	23116634
chr12	23116640	23116641
chr12	23116936	23116937
chr12	23116964	23116965
chr12	23116994	23116995
chr12	23117077	23117078
chr12	23117079	23117080
chr12	23117320	23117321
chr12	23117361	23117362
chr12	23117362	23117363
chr12	23117673	23117674
chr12	23117930	23117931
chr12	23118548	23118549
chr12	23118618	23118619
chr12	23118629	23118630
chr12	23118987	23118988
chr12	23119010	23119011
chr12	23119024	23119025
chr12	23119087	23119088
chr12	23119107	23119108
chr12	23119118	23119119
chr12	23119132	23119133
chr12	23119293	23119294
chr12	23119335	23119336
chr12	23119363	23119364
chr12	23119378	23119379
chr12	23119381	23119382
chr12	23120395	23120396
chr12	23120401	23120402
chr12	23120672	23120673
chr12	23120889	23120890
chr12	23121479	23121480
chr12	23121484	23121485
chr12	23121757	23121758
chr12	23121766	23121767
chr12	23121787	23121788
chr12	23122176	23122177
chr12	23122218	23122219
chr12	23123033	23123034
chr12	23123584	23123585
chr12	23123732	23123733
chr12	23123799	23123800
chr12	23123849	23123850
chr12	23123976	23123977
chr12	23123980	23123981
chr12	23124015	23124016
chr12	23124024	23124025
chr12	23124075	23124076
chr12	23124105	23124106
chr12	23124124	23124125
chr12	23124259	23124260
chr12	23124267	23124268
chr12	23124575	23124576
chr12	23125421	23125422
chr12	23125995	23125996
chr12	23126134	23126135
chr12	23126228	23126229
chr12	23126258	23126259
chr12	23126267	23126268
chr12	23126366	23126367
chr12	23126441	23126442
chr12	23126654	23126655
chr12	23126855	23126856
chr12	23126875	23126876
chr12	23126898	23126899
chr12	23127040	23127041
chr12	23127074	23127075
chr12	23127211	23127212
chr12	23127217	23127218
chr12	23127295	23127296
chr12	23127382	23127383
chr12	23127456	23127457
chr12	23127466	23127467
chr12	23127541	23127542
chr12	23127567	23127568
chr12	23127651	23127652
chr12	23127683	23127684
chr12	23127709	23127710
chr12	23127729	23127730
chr12	23127740	23127741
chr12	23127748	23127749
chr12	23127892	23127893
chr12	23127908	23127909
chr12	23128138	23128139
chr12	23128202	23128203
chr12	23128211	23128212
chr12	23128463	23128464
chr12	23128563	23128564
chr12	23128649	23128650
chr12	23128668	23128669
chr12	23128684	23128685
chr12	23129197	23129198
chr12	23129307	23129308
chr12	23129591	23129592
chr12	23129602	23129603
chr12	23129788	23129789
chr12	23129815	23129816
chr12	23130014	23130015
chr12	23130073	23130074
chr12	23130333	23130334
chr12	23130425	23130426
chr12	23130559	23130560
chr12	23130701	23130702
chr12	23130713	23130714
chr12	23131321	23131322
chr12	23131525	23131526
chr12	23131541	23131542
chr12	23131632	23131633
chr12	23131854	23131855
chr12	23132294	23132295
chr12	23132453	23132454
chr12	23132503	23132504
chr12	23132559	23132560
chr12	23132635	23132636
chr12	23132739	23132740
chr12	23132770	23132771
chr12	23132777	23132778
chr12	23132940	23132941
chr12	23133028	23133029
chr12	23133090	23133091
chr12	23133282	23133283
chr12	23133283	23133284
chr12	23133421	23133422
chr12	23133426	23133427
chr12	23133431	23133432
chr12	23133470	23133471
chr12	23133533	23133534
chr12	23133699	23133700
chr12	23134298	23134299
chr12	23134429	23134430
chr12	23134444	23134445
chr12	23134458	23134459
chr12	23134495	23134496
chr12	23134505	23134506
chr12	23134884	23134885
chr12	23134915	23134916
chr12	23135113	23135114
chr12	23135219	23135220
chr12	23135353	23135354
chr12	23135440	23135441
chr12	23135887	23135888
chr12	23135968	23135969
chr12	23136097	23136098
chr12	23136354	23136355
chr12	23136421	23136422
chr12	23136430	23136431
chr12	23136434	23136435
chr12	23136444	23136445
chr12	23136449	23136450
chr12	23136940	23136941
chr12	23136965	23136966
chr12	23136992	23136993
chr12	23137123	23137124
chr12	23137265	23137266
chr12	23137627	23137628
chr12	23137871	23137872
chr12	23138189	23138190
chr12	23138298	23138299
chr12	23138334	23138335
chr12	23138434	23138435
chr12	23138465	23138466
chr12	23138945	23138946
chr12	23138956	23138957
chr12	23138959	23138960
chr12	23139080	23139081
chr12	23139253	23139254
chr12	23139353	23139354
chr12	23139380	23139381
chr12	23139467	23139468
chr12	23139468	23139469
chr12	23139547	23139548
chr12	23139820	23139821
chr12	23140369	23140370
chr12	23140375	23140376
chr12	23140556	23140557
chr12	23140650	23140651
chr12	23140661	23140662
chr12	23140701	23140702
chr12	23140948	23140949
chr12	23141229	23141230
chr12	23141419	23141420
chr12	23141451	23141452
chr12	23141544	23141545
chr12	23141551	23141552
chr12	23141569	23141570
chr12	23141882	23141883
chr12	23142187	23142188
chr12	23142384	23142385
chr12	23142774	23142775
chr12	23142860	23142861
chr12	23143029	23143030
chr12	23143141	23143142
chr12	23143295	23143296
chr12	23143347	23143348
chr12	23143371	23143372
chr12	23143593	23143594
chr12	23144134	23144135
chr12	23144680	23144681
chr12	23145033	23145034
chr12	23145781	23145782
chr12	23145864	23145865
chr12	23146502	23146503
chr12	23146966	23146967
chr12	23146983	23146984
chr12	23147222	23147223
chr12	23147563	23147564
chr12	23147659	23147660
chr12	23147974	23147975
chr12	23148150	23148151
chr12	23148168	23148169
chr12	23148475	23148476
chr12	23148895	23148896
chr12	23148908	23148909
chr12	23148916	23148917
chr12	23151178	23151179
chr12	23151229	23151230
chr12	23151630	23151631
chr12	23151691	23151692
chr12	23152046	23152047
chr12	23152202	23152203
chr12	23152355	23152356
chr12	23152712	23152713
chr12	23152729	23152730
chr12	23152953	23152954
chr12	23153060	23153061
chr12	23153114	23153115
chr12	23153295	23153296
chr12	23153317	23153318
chr12	23153479	23153480
chr12	23153766	23153767
chr12	23153849	23153850
chr12	23153876	23153877
chr12	23153930	23153931
chr12	23154158	23154159
chr12	23154201	23154202
chr12	23154223	23154224
chr12	23154309	23154310
chr12	23154505	23154506
chr12	23154699	23154700
chr12	23154726	23154727
chr12	23154747	23154748
chr12	23155177	23155178
chr12	23155473	23155474
chr12	23155549	23155550
chr12	23155677	23155678
chr12	23155722	23155723
chr12	23155732	23155733
chr12	23155744	23155745
chr12	23155782	23155783
chr12	23155817	23155818
chr12	23156001	23156002
chr12	23156253	23156254
chr12	23156303	23156304
chr12	23156312	23156313
chr12	23156333	23156334
chr12	23156365	23156366
chr12	23156499	23156500
chr12	23156574	23156575
chr12	23156653	23156654
chr12	23156742	23156743
chr12	23156761	23156762
chr12	23156763	23156764
chr12	23157047	23157048
chr12	23157394	23157395
chr12	23157513	23157514
chr12	23157764	23157765
chr12	23157797	23157798
chr12	23157937	23157938
chr12	23163867	23163868
chr12	23163881	23163882
chr12	23163906	23163907
chr12	23164177	23164178
chr12	23164222	23164223
chr12	23164233	23164234
chr12	23164331	23164332
chr12	23164344	23164345
chr12	23164352	23164353
chr12	23164668	23164669
chr12	23164702	23164703
chr12	23164743	23164744
chr12	23164764	23164765
chr12	23164910	23164911
chr12	23165135	23165136
chr12	23165159	23165160
chr12	23165240	23165241
chr12	23165248	23165249
chr12	23165249	23165250
chr12	23165251	23165252
chr12	23165296	23165297
chr12	23165319	23165320
chr12	23165446	23165447
chr12	23165699	23165700
chr12	23165723	23165724
chr12	23166345	23166346
chr12	23166376	23166377
chr12	23166432	23166433
chr12	23166518	23166519
chr12	23166519	23166520
chr12	23166590	23166591
chr12	23166609	23166610
chr12	23166647	23166648
chr12	23166655	23166656
chr12	23167149	23167150
chr12	23167167	23167168
chr12	23167193	23167194
chr12	23167489	23167490
chr12	23167583	23167584
chr12	23167719	23167720
chr12	23167775	23167776
chr12	23167815	23167816
chr12	23168694	23168695
chr12	23168709	23168710
chr12	23168777	23168778
chr12	23168818	23168819
chr12	23168992	23168993
chr12	23169082	23169083
chr12	23169225	23169226
chr12	23169334	23169335
chr12	23169349	23169350
chr12	23169437	23169438
chr12	23169461	23169462
chr12	23169471	23169472
chr12	23169560	23169561
chr12	23169652	23169653
chr12	23169889	23169890
chr12	23170071	23170072
chr12	23170084	23170085
chr12	23170102	23170103
chr12	23170291	23170292
chr12	23170397	23170398
chr12	23170794	23170795
chr12	23170988	23170989
chr12	23171008	23171009
chr12	23171027	23171028
chr12	23171028	23171029
chr12	23171052	23171053
chr12	23171122	23171123
chr12	23171277	23171278
chr12	23171418	23171419
chr12	23171969	23171970
chr12	23171998	23171999
chr12	23172385	23172386
chr12	23172781	23172782
chr12	23172989	23172990
chr12	23172990	23172991
chr12	23173032	23173033
chr12	23173372	23173373
chr12	23173405	23173406
chr12	23174180	23174181
chr12	23174429	23174430
chr12	23174441	23174442
chr12	23174457	23174458
chr12	23174477	23174478
chr12	23174526	23174527
chr12	23174556	23174557
chr12	23174655	23174656
chr12	23175120	23175121
chr12	23175162	23175163
chr12	23175184	23175185
chr12	23175218	23175219
chr12	23175347	23175348
chr12	23175354	23175355
chr12	23175359	23175360
chr12	23175385	23175386
chr12	23175390	23175391
chr12	23175467	23175468
chr12	23175468	23175469
chr12	23175529	23175530
chr12	23175537	23175538
chr12	23175556	23175557
chr12	23175629	23175630
chr12	23175744	23175745
chr12	23175825	23175826
chr12	23175992	23175993
chr12	23176082	23176083
chr12	23176147	23176148
chr12	23176211	23176212
chr12	23176328	23176329
chr12	23176368	23176369
chr12	23176391	23176392
chr12	23176568	23176569
chr12	23176654	23176655
chr12	23176655	23176656
chr12	23177455	23177456
chr12	23177541	23177542
chr12	23177568	23177569
chr12	23177584	23177585
chr12	23177610	23177611
chr12	23177824	23177825
chr12	23177897	23177898
chr12	23178090	23178091
chr12	23178132	23178133
chr12	23178223	23178224
chr12	23178394	23178395
chr12	23178413	23178414
chr12	23178416	23178417
chr12	23178451	23178452
chr12	23178535	23178536
chr12	23178719	23178720
chr12	23178720	23178721
chr12	23178795	23178796
chr12	23179222	23179223
chr12	23179586	23179587
chr12	23179991	23179992
chr12	23180030	23180031
chr12	23180112	23180113
chr12	23180367	23180368
chr12	23180384	23180385
chr12	23181085	23181086
chr12	23181093	23181094
chr12	23181105	23181106
chr12	23181233	23181234
chr12	23181329	23181330
chr12	23181359	23181360
chr12	23181685	23181686
chr12	23182198	23182199
chr12	23182248	23182249
chr12	23182290	23182291
chr12	23182347	23182348
chr12	23182546	23182547
chr12	23182556	23182557
chr12	23182620	23182621
chr12	23182625	23182626
chr12	23182739	23182740
chr12	23182772	23182773
chr12	23182816	23182817
chr12	23182875	23182876
chr12	23182964	23182965
chr12	23183129	23183130
chr12	23183287	23183288
chr12	23183418	23183419
chr12	23183438	23183439
chr12	23183463	23183464
chr12	23183547	23183548
chr12	23183594	23183595
chr12	23183648	23183649
chr12	23183779	23183780
chr12	23183865	23183866
chr12	23183938	23183939
chr12	23183988	23183989
chr12	23184083	23184084
chr12	23184139	23184140
chr12	23184170	23184171
chr12	23184276	23184277
chr12	23184300	23184301
chr12	23184317	23184318
chr12	23184389	23184390
chr12	23184409	23184410
chr12	23184456	23184457
chr12	23184669	23184670
chr12	23184832	23184833
chr12	23184871	23184872
chr12	23184901	23184902
chr12	23184971	23184972
chr12	23185006	23185007
chr12	23185018	23185019
chr12	23185029	23185030
chr12	23185076	23185077
chr12	23185077	23185078
chr12	23185090	23185091
chr12	23185094	23185095
chr12	23185102	23185103
chr12	23185171	23185172
chr12	23185306	23185307
chr12	23185337	23185338
chr12	23185372	23185373
chr12	23185374	23185375
chr12	23185582	23185583
chr12	23185648	23185649
chr12	23185841	23185842
chr12	23185938	23185939
chr12	23185945	23185946
chr12	23185951	23185952
chr12	23185954	23185955
chr12	23185977	23185978
chr12	23186137	23186138
chr12	23186142	23186143
chr12	23186172	23186173
chr12	23186496	23186497
chr12	23186544	23186545
chr12	23186586	23186587
chr12	23186604	23186605
chr12	23186647	23186648
chr12	23186659	23186660
chr12	23186720	23186721
chr12	23186798	23186799
chr12	23186912	23186913
chr12	23186932	23186933
chr12	23186952	23186953
chr12	23187031	23187032
chr12	23187035	23187036
chr12	23187040	23187041
chr12	23187058	23187059
chr12	23187136	23187137
chr12	23187291	23187292
chr12	23187524	23187525
chr12	23188106	23188107
chr12	23188370	23188371
chr12	23188443	23188444
chr12	23188462	23188463
chr12	23188541	23188542
chr12	23188672	23188673
chr12	23188739	23188740
chr12	23188766	23188767
chr12	23188783	23188784
chr12	23188822	23188823
chr12	23188913	23188914
chr12	23188951	23188952
chr12	23189129	23189130
chr12	23189223	23189224
chr12	23189225	23189226
chr12	23189243	23189244
chr12	23189248	23189249
chr12	23189293	23189294
chr12	23189295	23189296
chr12	23189318	23189319
chr12	23189436	23189437
chr12	23189448	23189449
chr12	23189451	23189452
chr12	23189454	23189455
chr12	23189521	23189522
chr12	23189786	23189787
chr12	23189812	23189813
chr12	23189824	23189825
chr12	23189826	23189827
chr12	23189848	23189849
chr12	23189882	23189883
chr12	23189928	23189929
chr12	23189932	23189933
chr12	23189971	23189972
chr12	23189999	23190000
chr12	23190075	23190076
chr12	23190136	23190137
chr12	23190226	23190227
chr12	23190295	23190296
chr12	23190323	23190324
chr12	23190366	23190367
chr12	23190481	23190482
chr12	23190511	23190512
chr12	23190638	23190639
chr12	23190680	23190681
chr12	23190717	23190718
chr12	23190722	23190723
chr12	23190856	23190857
chr12	23191037	23191038
chr12	23191097	23191098
chr12	23191104	23191105
chr12	23191288	23191289
chr12	23191298	23191299
chr12	23191318	23191319
chr12	23191328	23191329
chr12	23191466	23191467
chr12	23191489	23191490
chr12	23191525	23191526
chr12	23191527	23191528
chr12	23191627	23191628
chr12	23191647	23191648
chr12	23191748	23191749
chr12	23191754	23191755
chr12	23191923	23191924
chr12	23192013	23192014
chr12	23192244	23192245
chr12	23192263	23192264
chr12	23192345	23192346
chr12	23192604	23192605
chr12	23192663	23192664
chr12	23192676	23192677
chr12	23192733	23192734
chr12	23192750	23192751
chr12	23192951	23192952
chr12	23192958	23192959
chr12	23192997	23192998
chr12	23193004	23193005
chr12	23193028	23193029
chr12	23193396	23193397
chr12	23193401	23193402
chr12	23193434	23193435
chr12	23193435	23193436
chr12	23193513	23193514
chr12	23193769	23193770
chr12	23193915	23193916
chr12	23193955	23193956
chr12	23193997	23193998
chr12	23194026	23194027
chr12	23194142	23194143
chr12	23194211	23194212
chr12	23194319	23194320
chr12	23195654	23195655
chr12	23195674	23195675
chr12	23195734	23195735
chr12	23195962	23195963
chr12	23195986	23195987
chr12	23195999	23196000
chr12	23196021	23196022
chr12	23196280	23196281
chr12	23196284	23196285
chr12	23196307	23196308
chr12	23196320	23196321
chr12	23196480	23196481
chr12	23196490	23196491
chr12	23196517	23196518
chr12	23196554	23196555
chr12	23196737	23196738
chr12	23196899	23196900
chr12	23196968	23196969
chr12	23197225	23197226
chr12	23197467	23197468
chr12	23197599	23197600
chr12	23197792	23197793
chr12	23197800	23197801
chr12	23197887	23197888
chr12	23197904	23197905
chr12	23197968	23197969
chr12	23198131	23198132
chr12	23198275	23198276
chr12	23198436	23198437
chr12	23198460	23198461
chr12	23198487	23198488
chr12	23198570	23198571
chr12	23198721	23198722
chr12	23198824	23198825
chr12	23198948	23198949
chr12	23199187	23199188
chr12	23199205	23199206
chr12	23199360	23199361
chr12	23199436	23199437
chr12	23199801	23199802
chr12	23199810	23199811
chr12	23199824	23199825
chr12	23199845	23199846
chr12	23199850	23199851
chr12	23200163	23200164
chr12	23200216	23200217
chr12	23200277	23200278
chr12	23200541	23200542
chr12	23200579	23200580
chr12	23200580	23200581
chr12	23200604	23200605
chr12	23200613	23200614
chr12	23200642	23200643
chr12	23200757	23200758
chr12	23200898	23200899
chr12	23200964	23200965
chr12	23201067	23201068
chr12	23201084	23201085
chr12	23201151	23201152
chr12	23201181	23201182
chr12	23201189	23201190
chr12	23201201	23201202
chr12	23201404	23201405
chr12	23201444	23201445
chr12	23201589	23201590
chr12	23202325	23202326
chr12	23202358	23202359
chr12	23202367	23202368
chr12	23202550	23202551
chr12	23202561	23202562
chr12	23202611	23202612
chr12	23202614	23202615
chr12	23202690	23202691
chr12	23202707	23202708
chr12	23202734	23202735
chr12	23202826	23202827
chr12	23202827	23202828
chr12	23203220	23203221
chr12	23203245	23203246
chr12	23203372	23203373
chr12	23203448	23203449
chr12	23203486	23203487
chr12	23203501	23203502
chr12	23203514	23203515
chr12	23203549	23203550
chr12	23203550	23203551
chr12	23203726	23203727
chr12	23203962	23203963
chr12	23203993	23203994
chr12	23204133	23204134
chr12	23204298	23204299
chr12	23204316	23204317
chr12	23204393	23204394
chr12	23204584	23204585
chr12	23204708	23204709
chr12	23204710	23204711
chr12	23204731	23204732
chr12	23204836	23204837
chr12	23204930	23204931
chr12	23204936	23204937
chr12	23204981	23204982
chr12	23205223	23205224
chr12	23205366	23205367
chr12	23205381	23205382
chr12	23205414	23205415
chr12	23205475	23205476
chr12	23205588	23205589
chr12	23205748	23205749
chr12	23206128	23206129
chr12	23206150	23206151
chr12	23206219	23206220
chr12	23206250	23206251
chr12	23206533	23206534
chr12	23206570	23206571
chr12	23207291	23207292
chr12	23207339	23207340
chr12	23207482	23207483
chr12	23207525	23207526
chr12	23207528	23207529
chr12	23207534	23207535
chr12	23207745	23207746
chr12	23207754	23207755
chr12	23207762	23207763
chr12	23207816	23207817
chr12	23207837	23207838
chr12	23207941	23207942
chr12	23207986	23207987
chr12	23208010	23208011
chr12	23208106	23208107
chr12	23208162	23208163
chr12	23208235	23208236
chr12	23208307	23208308
chr12	23208367	23208368
chr12	23208453	23208454
chr12	23208465	23208466
chr12	23208564	23208565
chr12	23208683	23208684
chr12	23208957	23208958
chr12	23208967	23208968
chr12	23209010	23209011
chr12	23209077	23209078
chr12	23209297	23209298
chr12	23209362	23209363
chr12	23209433	23209434
chr12	23209534	23209535
chr12	23209583	23209584
chr12	23209637	23209638
chr12	23209669	23209670
chr12	23209683	23209684
chr12	23209713	23209714
chr12	23209724	23209725
chr12	23209842	23209843
chr12	23209846	23209847
chr12	23210022	23210023
chr12	23210039	23210040
chr12	23210161	23210162
chr12	23210213	23210214
chr12	23210232	23210233
chr12	23210281	23210282
chr12	23210284	23210285
chr12	23210491	23210492
chr12	23210512	23210513
chr12	23210513	23210514
chr12	23210626	23210627
chr12	23210632	23210633
chr12	23211132	23211133
chr12	23211546	23211547
chr12	23211654	23211655
chr12	23211875	23211876
chr12	23211966	23211967
chr12	23212115	23212116
chr12	23212121	23212122
chr12	23212127	23212128
chr12	23212195	23212196
chr12	23212206	23212207
chr12	23212239	23212240
chr12	23212269	23212270
chr12	23212272	23212273
chr12	23212371	23212372
chr12	23212380	23212381
chr12	23212410	23212411
chr12	23212506	23212507
chr12	23212535	23212536
chr12	23212765	23212766
chr12	23213120	23213121
chr12	23213240	23213241
chr12	23213241	23213242
chr12	23213242	23213243
chr12	23213257	23213258
chr12	23213271	23213272
chr12	23213369	23213370
chr12	23213418	23213419
chr12	23213889	23213890
chr12	23213906	23213907
chr12	23214143	23214144
chr12	23214161	23214162
chr12	23214425	23214426
chr12	23214472	23214473
chr12	23214822	23214823
chr12	23214832	23214833
chr12	23214878	23214879
chr12	23214879	23214880
chr12	23214931	23214932
chr12	23215000	23215001
chr12	23215001	23215002
chr12	23215238	23215239
chr12	23215299	23215300
chr12	23215526	23215527
chr12	23215531	23215532
chr12	23215533	23215534
chr12	23215840	23215841
chr12	23215936	23215937
chr12	23215940	23215941
chr12	23216491	23216492
chr12	23216654	23216655
chr12	23216905	23216906
chr12	23216912	23216913
chr12	23216943	23216944
chr12	23217065	23217066
chr12	23217087	23217088
chr12	23217120	23217121
chr12	23217156	23217157
chr12	23217188	23217189
chr12	23217202	23217203
chr12	23217208	23217209
chr12	23217441	23217442
chr12	23217445	23217446
chr12	23217448	23217449
chr12	23217472	23217473
chr12	23217496	23217497
chr12	23218716	23218717
chr12	23219014	23219015
chr12	23219337	23219338
chr12	23219367	23219368
chr12	23219383	23219384
chr12	23219390	23219391
chr12	23219482	23219483
chr12	23219540	23219541
chr12	23219753	23219754
chr12	23221232	23221233
chr12	23221329	23221330
chr12	23221810	23221811
chr12	23221812	23221813
chr12	23221817	23221818
chr12	23221823	23221824
chr12	23221824	23221825
chr12	23221858	23221859
chr12	23221920	23221921
chr12	23221950	23221951
chr12	23222426	23222427
chr12	23222823	23222824
chr12	23222843	23222844
chr12	23222866	23222867
chr12	23222877	23222878
chr12	23222882	23222883
chr12	23222890	23222891
chr12	23222920	23222921
chr12	23223415	23223416
chr12	23223431	23223432
chr12	23223449	23223450
chr12	23225455	23225456
chr12	23225500	23225501
chr12	23225778	23225779
chr12	23225828	23225829
chr12	23225843	23225844
chr12	23225902	23225903
chr12	23225942	23225943
chr12	23226075	23226076
chr12	23226112	23226113
chr12	23226152	23226153
chr12	23226305	23226306
chr12	23226336	23226337
chr12	23226338	23226339
chr12	23226444	23226445
chr12	23226446	23226447
chr12	23226452	23226453
chr12	23226493	23226494
chr12	23226496	23226497
chr12	23226507	23226508
chr12	23226543	23226544
chr12	23226548	23226549
chr12	23226580	23226581
chr12	23226594	23226595
chr12	23226607	23226608
chr12	23226640	23226641
chr12	23226704	23226705
chr12	23227011	23227012
chr12	23227036	23227037
chr12	23227135	23227136
chr12	23227144	23227145
chr12	23227183	23227184
chr12	23227202	23227203
chr12	23227332	23227333
chr12	23227347	23227348
chr12	23227360	23227361
chr12	23227402	23227403
chr12	23227403	23227404
chr12	23227668	23227669
chr12	23227811	23227812
chr12	23227991	23227992
chr12	23228291	23228292
chr12	23228399	23228400
chr12	23228403	23228404
chr12	23228441	23228442
chr12	23228448	23228449
chr12	23228450	23228451
chr12	23228464	23228465
chr12	23228754	23228755
chr12	23228785	23228786
chr12	23228805	23228806
chr12	23228815	23228816
chr12	23229117	23229118
chr12	23229343	23229344
chr12	23229388	23229389
chr12	23230485	23230486
chr12	23230513	23230514
chr12	23230545	23230546
chr12	23230638	23230639
chr12	23230663	23230664
chr12	23230675	23230676
chr12	23230703	23230704
chr12	23230727	23230728
chr12	23230728	23230729
chr12	23230751	23230752
chr12	23230864	23230865
chr12	23231106	23231107
chr12	23231153	23231154
chr12	23231419	23231420
chr12	23231441	23231442
chr12	23231867	23231868
chr12	23231961	23231962
chr12	23232044	23232045
chr12	23232087	23232088
chr12	23232118	23232119
chr12	23232247	23232248
chr12	23232271	23232272
chr12	23232360	23232361
chr12	23232405	23232406
chr12	23232519	23232520
chr12	23232567	23232568
chr12	23233013	23233014
chr12	23233045	23233046
chr12	23233119	23233120
chr12	23233244	23233245
chr12	23233264	23233265
chr12	23233719	23233720
chr12	23233742	23233743
chr12	23233760	23233761
chr12	23234020	23234021
chr12	23235196	23235197
chr12	23235378	23235379
chr12	23235663	23235664
chr12	23235946	23235947
chr12	23236033	23236034
chr12	23236683	23236684
chr12	23236865	23236866
chr12	23236919	23236920
chr12	23236944	23236945
chr12	23237623	23237624
chr12	23237747	23237748
chr12	23237783	23237784
chr12	23238452	23238453
chr12	23238980	23238981
chr12	23239796	23239797
chr12	23240134	23240135
chr12	23241382	23241383
chr12	23241392	23241393
chr12	23241527	23241528
chr12	23241617	23241618
chr12	23241650	23241651
chr12	23241657	23241658
chr12	23241666	23241667
chr12	23241725	23241726
chr12	23241784	23241785
chr12	23241828	23241829
chr12	23241843	23241844
chr12	23242595	23242596
chr12	23242657	23242658
chr12	23242662	23242663
chr12	23242717	23242718
chr12	23242738	23242739
chr12	23243394	23243395
chr12	23248299	23248300
chr12	23248403	23248404
chr12	23248509	23248510
chr12	23250152	23250153
chr12	23250565	23250566
chr12	23250639	23250640
chr12	23250662	23250663
chr12	23250754	23250755
chr12	23250766	23250767
chr12	23250779	23250780
chr12	23250886	23250887
chr12	23250904	23250905
chr12	23250973	23250974
chr12	23251262	23251263
chr12	23251287	23251288
chr12	23252754	23252755
chr12	23252792	23252793
chr12	23252815	23252816
chr12	23256523	23256524
chr12	23256532	23256533
chr12	23256540	23256541
chr12	23256584	23256585
chr12	23256871	23256872
chr12	23256920	23256921
chr12	23257624	23257625
chr12	23257638	23257639
chr12	23257787	23257788
chr12	23258149	23258150
chr12	23258150	23258151
chr12	23258151	23258152
chr12	23258156	23258157
chr12	23258160	23258161
chr12	23258329	23258330
chr12	23258611	23258612
chr12	23258708	23258709
chr12	23259149	23259150
chr12	23259277	23259278
chr12	23259311	23259312
chr12	23259315	23259316
chr12	23260703	23260704
chr12	23261093	23261094
chr12	23261099	23261100
chr12	23261131	23261132
chr12	23261177	23261178
chr12	23261185	23261186
chr12	23261220	23261221
chr12	23261239	23261240
chr12	23261742	23261743
chr12	23263241	23263242
chr12	23263242	23263243
chr12	23263726	23263727
chr12	23263846	23263847
chr12	23263856	23263857
chr12	23263962	23263963
chr12	23264013	23264014
chr12	23264112	23264113
chr12	23264249	23264250
chr12	23264286	23264287
chr12	23264689	23264690
chr12	23264859	23264860
chr12	23265955	23265956
chr12	23266033	23266034
chr12	23269149	23269150
chr12	23269187	23269188
chr12	23269549	23269550
chr12	23269584	23269585
chr12	23269708	23269709
chr12	23269709	23269710
chr12	23269968	23269969
chr12	23269976	23269977
chr12	23270098	23270099
chr12	23270367	23270368
chr12	23270449	23270450
chr12	23270625	23270626
chr12	23270657	23270658
chr12	23270694	23270695
chr12	23270936	23270937
chr12	23270983	23270984
chr12	23271066	23271067
chr12	23271067	23271068
chr12	23271074	23271075
chr12	23271637	23271638
chr12	23271668	23271669
chr12	23271676	23271677
chr12	23271771	23271772
chr12	23272247	23272248
chr12	23272261	23272262
chr12	23272262	23272263
chr12	23272382	23272383
chr12	23272383	23272384
chr12	23272384	23272385
chr12	23272430	23272431
chr12	23272434	23272435
chr12	23272441	23272442
chr12	23272454	23272455
chr12	23272491	23272492
chr12	23272535	23272536
chr12	23272548	23272549
chr12	23272549	23272550
chr12	23272611	23272612
chr12	23272655	23272656
chr12	23272732	23272733
chr12	23272741	23272742
chr12	23272765	23272766
chr12	23273825	23273826
chr12	23273904	23273905
chr12	23273911	23273912
chr12	23274733	23274734
chr12	23274765	23274766
chr12	23275282	23275283
chr12	23275311	23275312
chr12	23275331	23275332
chr12	23275339	23275340
chr12	23275416	23275417
chr12	23275417	23275418
chr12	23275480	23275481
chr12	23275898	23275899
chr12	23276085	23276086
chr12	23276117	23276118
chr12	23276151	23276152
chr12	23276266	23276267
chr12	23276272	23276273
chr12	23276281	23276282
chr12	23276367	23276368
chr12	23276392	23276393
chr12	23276415	23276416
chr12	23276433	23276434
chr12	23276584	23276585
chr12	23276731	23276732
chr12	23276776	23276777
chr12	23276813	23276814
chr12	23276934	23276935
chr12	23277847	23277848
chr12	23277898	23277899
chr12	23278443	23278444
chr12	23278527	23278528
chr12	23278533	23278534
chr12	23283060	23283061
chr12	23283477	23283478
chr12	23284105	23284106
chr12	23284526	23284527
chr12	23285704	23285705
chr12	23285709	23285710
chr12	23285951	23285952
chr12	23286000	23286001
chr12	23286006	23286007
chr12	23286013	23286014
chr12	23287144	23287145
chr12	23287193	23287194
chr12	23287210	23287211
chr12	23287473	23287474
chr12	23287478	23287479
chr12	23287578	23287579
chr12	23287877	23287878
chr12	23288131	23288132
chr12	23290622	23290623
chr12	23290686	23290687
chr12	23290710	23290711
chr12	23290746	23290747
chr12	23290749	23290750
chr12	23290798	23290799
chr12	23291343	23291344
chr12	23291364	23291365
chr12	23291375	23291376
chr12	23291442	23291443
chr12	23291505	23291506
chr12	23291525	23291526
chr12	23291542	23291543
chr12	23291544	23291545
chr12	23291693	23291694
chr12	23292536	23292537
chr12	23292757	23292758
chr12	23293382	23293383
chr12	23293390	23293391
chr12	23293512	23293513
chr12	23293533	23293534
chr12	23293623	23293624
chr12	23293671	23293672
chr12	23293709	23293710
chr12	23294008	23294009
chr12	23294226	23294227
chr12	23294444	23294445
chr12	23294449	23294450
chr12	23294468	23294469
chr12	23294524	23294525
chr12	23294636	23294637
chr12	23294838	23294839
chr12	23294846	23294847
chr12	23294858	23294859
chr12	23296023	23296024
chr12	23296095	23296096
chr12	23296433	23296434
chr12	23296514	23296515
chr12	23302947	23302948
chr12	23303174	23303175
chr12	23303695	23303696
chr12	23304008	23304009
chr12	23304189	23304190
chr12	23304355	23304356
chr12	23304794	23304795
chr12	23304795	23304796
chr12	23304984	23304985
chr12	23305142	23305143
chr12	23305652	23305653
chr12	23305911	23305912
chr12	23306058	23306059
chr12	23307051	23307052
chr12	23309204	23309205
chr12	23309246	23309247
chr12	23309493	23309494
chr12	23310306	23310307
chr12	23310546	23310547
chr12	23310680	23310681
chr12	23310990	23310991
chr12	23311258	23311259
chr12	23312032	23312033
chr12	23312103	23312104
chr12	23312117	23312118
chr12	23312215	23312216
chr12	23312256	23312257
chr12	23312538	23312539
chr12	23314409	23314410
chr12	23314411	23314412
chr12	23314439	23314440
chr12	23314444	23314445
chr12	23315575	23315576
chr12	23315578	23315579
chr12	23315579	23315580
chr12	23315581	23315582
chr12	23315586	23315587
chr12	23315593	23315594
chr12	23315605	23315606
chr12	23315616	23315617
chr12	23315620	23315621
chr12	23315707	23315708
chr12	23315713	23315714
chr12	23315785	23315786
chr12	23315788	23315789
chr12	23315922	23315923
chr12	23316660	23316661
chr12	23317883	23317884
chr12	23317956	23317957
chr12	23318141	23318142
chr12	23318311	23318312
chr12	23318452	23318453
chr12	23318458	23318459
chr12	23318463	23318464
chr12	23318464	23318465
chr12	23319050	23319051
chr12	23319414	23319415
chr12	23319466	23319467
chr12	23319569	23319570
chr12	23319603	23319604
chr12	23319626	23319627
chr12	23319912	23319913
chr12	23319927	23319928
chr12	23319937	23319938
chr12	23319942	23319943
chr12	23320770	23320771
chr12	23321119	23321120
chr12	23321258	23321259
chr12	23321299	23321300
chr12	23321332	23321333
chr12	23321652	23321653
chr12	23321663	23321664
chr12	23321687	23321688
chr12	23321810	23321811
chr12	23321988	23321989
chr12	23322120	23322121
chr12	23322371	23322372
chr12	23322565	23322566
chr12	23322572	23322573
chr12	23322597	23322598
chr12	23322602	23322603
chr12	23322624	23322625
chr12	23322629	23322630
chr12	23322634	23322635
chr12	23322660	23322661
chr12	23322968	23322969
chr12	23323236	23323237
chr12	23323323	23323324
chr12	23323327	23323328
chr12	23323346	23323347
chr12	23323470	23323471
chr12	23323530	23323531
chr12	23323868	23323869
chr12	23323872	23323873
chr12	23323963	23323964
chr12	23324040	23324041
chr12	23324076	23324077
chr12	23324108	23324109
chr12	23324169	23324170
chr12	23324180	23324181
chr12	23324187	23324188
chr12	23324201	23324202
chr12	23324213	23324214
chr12	23324320	23324321
chr12	23324335	23324336
chr12	23324428	23324429
chr12	23324716	23324717
chr12	23324831	23324832
chr12	23324875	23324876
chr12	23324940	23324941
chr12	23325071	23325072
chr12	23325107	23325108
chr12	23325208	23325209
chr12	23325357	23325358
chr12	23325446	23325447
chr12	23325462	23325463
chr12	23325494	23325495
chr12	23325496	23325497
chr12	23325510	23325511
chr12	23325698	23325699
chr12	23325702	23325703
chr12	23325758	23325759
chr12	23325877	23325878
chr12	23326106	23326107
chr12	23326118	23326119
chr12	23326292	23326293
chr12	23326332	23326333
chr12	23326409	23326410
chr12	23326491	23326492
chr12	23326512	23326513
chr12	23326517	23326518
chr12	23326840	23326841
chr12	23326863	23326864
chr12	23326907	23326908
chr12	23326940	23326941
chr12	23326950	23326951
chr12	23327099	23327100
chr12	23327149	23327150
chr12	23327193	23327194
chr12	23327282	23327283
chr12	23327946	23327947
chr12	23333060	23333061
chr12	23333095	23333096
chr12	23333945	23333946
chr12	23333977	23333978
chr12	23334091	23334092
chr12	23334196	23334197
chr12	23334716	23334717
chr12	23334827	23334828
chr12	23334865	23334866
chr12	23334880	23334881
chr12	23339397	23339398
chr12	23339448	23339449
chr12	23340464	23340465
chr12	23340620	23340621
chr12	23340626	23340627
chr12	23340632	23340633
chr12	23340636	23340637
chr12	23340735	23340736
chr12	23340748	23340749
chr12	23340774	23340775
chr12	23342294	23342295
chr12	23342302	23342303
chr12	23344552	23344553
chr12	23357418	23357419
chr12	23357494	23357495
chr12	23357601	23357602
chr12	23370881	23370882
chr12	23384201	23384202
chr12	23394124	23394125
chr12	23396618	23396619
chr12	23423403	23423404
chr12	23423699	23423700
chr12	23425136	23425137
chr12	23425150	23425151
chr12	23425413	23425414
chr12	23427668	23427669
chr12	23437003	23437004
chr12	23437080	23437081
chr12	23438261	23438262
chr12	23438288	23438289
chr12	23440871	23440872
chr12	23440928	23440929
chr12	23441002	23441003
chr12	23446809	23446810
chr12	23447393	23447394
chr12	23447394	23447395
chr12	23447410	23447411
chr12	23447455	23447456
chr12	23447473	23447474
chr12	23447474	23447475
chr12	23447737	23447738
chr12	23447741	23447742
chr12	23447771	23447772
chr12	23453294	23453295
chr12	23453368	23453369
chr12	23453829	23453830
chr12	23453898	23453899
chr12	23454159	23454160
chr12	23454320	23454321
chr12	23458526	23458527
chr12	23470763	23470764
chr12	23470900	23470901
chr12	23471099	23471100
chr12	23471487	23471488
chr12	23471488	23471489
chr12	23471489	23471490
chr12	23471491	23471492
chr12	23471505	23471506
chr12	23471521	23471522
chr12	23473109	23473110
chr12	23473146	23473147
chr12	23474609	23474610
chr12	23476470	23476471
chr12	23476504	23476505
chr12	23476786	23476787
chr12	23477220	23477221
chr12	23477227	23477228
chr12	23481424	23481425
chr12	23481439	23481440
chr12	23481444	23481445
chr12	23481793	23481794
chr12	23482079	23482080
chr12	23484972	23484973
chr12	23485023	23485024
chr12	23485063	23485064
chr12	23485256	23485257
chr12	23485278	23485279
chr12	23485575	23485576
chr12	23485591	23485592
chr12	23485596	23485597
chr12	23486344	23486345
chr12	23486665	23486666
chr12	23487566	23487567
chr12	23492152	23492153
chr12	23492414	23492415
chr12	23492703	23492704
chr12	23492722	23492723
chr12	23492724	23492725
chr12	23492743	23492744
chr12	23492747	23492748
chr12	23492753	23492754
chr12	23492770	23492771
chr12	23492813	23492814
chr12	23492893	23492894
chr12	23492913	23492914
chr12	23492924	23492925
chr12	23492925	23492926
chr12	23492968	23492969
chr12	23492984	23492985
chr12	23493000	23493001
chr12	23493032	23493033
chr12	23493050	23493051
chr12	23493055	23493056
chr12	23493061	23493062
chr12	23493087	23493088
chr12	23493092	23493093
chr12	23493108	23493109
chr12	23493112	23493113
chr12	23493340	23493341
chr12	23494058	23494059
chr12	23494258	23494259
chr12	23494291	23494292
chr12	23494295	23494296
chr12	23494319	23494320
chr12	23494446	23494447
chr12	23496563	23496564
chr12	23499726	23499727
chr12	23499749	23499750
chr12	23501866	23501867
chr12	23514851	23514852
chr12	23514855	23514856
chr12	23518154	23518155
chr12	23518208	23518209
chr12	23527980	23527981
chr12	23527982	23527983
chr12	23528055	23528056
chr12	23528196	23528197
chr12	23528300	23528301
chr12	23528309	23528310
chr12	23528317	23528318
chr12	23529127	23529128
chr12	23529190	23529191
chr12	23529641	23529642
chr12	23530922	23530923
chr12	23530935	23530936
chr12	23530989	23530990
chr12	23531003	23531004
chr12	23531716	23531717
chr12	23531723	23531724
chr12	23531881	23531882
chr12	23532120	23532121
chr12	23537413	23537414
chr12	23537518	23537519
chr12	23537581	23537582
chr12	23542033	23542034
chr12	23542068	23542069
chr12	23542104	23542105
chr12	23542583	23542584
chr12	23542882	23542883
chr12	23543275	23543276
chr12	23543287	23543288
chr12	23543298	23543299
chr12	23543503	23543504
chr12	23543523	23543524
chr12	23543529	23543530
chr12	23543549	23543550
chr12	23543625	23543626
chr12	23546519	23546520
chr12	23546583	23546584
chr12	23546608	23546609
chr12	23546809	23546810
chr12	23546831	23546832
chr12	23547082	23547083
chr12	23550467	23550468
chr12	23553831	23553832
chr12	23554845	23554846
chr12	23554848	23554849
chr12	23554955	23554956
chr12	23558057	23558058
chr12	23558397	23558398
chr12	23558411	23558412
chr12	23558425	23558426
chr12	23558434	23558435
chr12	23558458	23558459
chr12	23558464	23558465
chr12	23558493	23558494
chr12	23565499	23565500
chr12	23565534	23565535
chr12	23565941	23565942
chr12	23567618	23567619
chr12	23567644	23567645
chr12	23567655	23567656
chr12	23567692	23567693
chr12	23568736	23568737
chr12	23569031	23569032
chr12	23569288	23569289
chr12	23569403	23569404
chr12	23569469	23569470
chr12	23571577	23571578
chr12	23571926	23571927
chr12	23579416	23579417
chr12	23579487	23579488
chr12	23579501	23579502
chr12	23579506	23579507
chr12	23579516	23579517
chr12	23579526	23579527
chr12	23581184	23581185
chr12	23581818	23581819
chr12	23581839	23581840
chr12	23582180	23582181
chr12	23582200	23582201
chr12	23582214	23582215
chr12	23582216	23582217
chr12	23582228	23582229
chr12	23582247	23582248
chr12	23582498	23582499
chr12	23585231	23585232
chr12	23590803	23590804
chr12	23591058	23591059
chr12	23592405	23592406
chr12	23592425	23592426
chr12	23592727	23592728
chr12	23592876	23592877
chr12	23594274	23594275
chr12	23594578	23594579
chr12	23594620	23594621
chr12	23595943	23595944
chr12	23595983	23595984
chr12	23596036	23596037
chr12	23596115	23596116
chr12	23596134	23596135
chr12	23596407	23596408
chr12	23596430	23596431
chr12	23596488	23596489
chr12	23596727	23596728
chr12	23597040	23597041
chr12	23597065	23597066
chr12	23597069	23597070
chr12	23597081	23597082
chr12	23597090	23597091
chr12	23597125	23597126
chr12	23597198	23597199
chr12	23597370	23597371
chr12	23597577	23597578
chr12	23597589	23597590
chr12	23597911	23597912
chr12	23597921	23597922
chr12	23597927	23597928
chr12	23597966	23597967
chr12	23598331	23598332
chr12	23598367	23598368
chr12	23598368	23598369
chr12	23598418	23598419
chr12	23598742	23598743
chr12	23599879	23599880
chr12	23603052	23603053
chr12	23603587	23603588
chr12	23603615	23603616
chr12	23605003	23605004
chr12	23605030	23605031
chr12	23606351	23606352
chr12	23606378	23606379
chr12	23606381	23606382
chr12	23606483	23606484
chr12	23606554	23606555
chr12	23606555	23606556
chr12	23606836	23606837
chr12	23606862	23606863
chr12	23606888	23606889
chr12	23606890	23606891
chr12	23607055	23607056
chr12	23607145	23607146
chr12	23607219	23607220
chr12	23607250	23607251
chr12	23614940	23614941
chr12	23614941	23614942
chr12	23615021	23615022
chr12	23615777	23615778
chr12	23615827	23615828
chr12	23615834	23615835
chr12	23616188	23616189
chr12	23616189	23616190
chr12	23616203	23616204
chr12	23616326	23616327
chr12	23619718	23619719
chr12	23619727	23619728
chr12	23619800	23619801
chr12	23619871	23619872
chr12	23621158	23621159
chr12	23621341	23621342
chr12	23621403	23621404
chr12	23621558	23621559
chr12	23622078	23622079
chr12	23622286	23622287
chr12	23630793	23630794
chr12	23631271	23631272
chr12	23631274	23631275
chr12	23632961	23632962
chr12	23633266	23633267
chr12	23633306	23633307
chr12	23633344	23633345
chr12	23635089	23635090
chr12	23635131	23635132
chr12	23635153	23635154
chr12	23635396	23635397
chr12	23635426	23635427
chr12	23646200	23646201
chr12	23649155	23649156
chr12	23650870	23650871
chr12	23651584	23651585
chr12	23652277	23652278
chr12	23652315	23652316
chr12	23652346	23652347
chr12	23652654	23652655
chr12	23652724	23652725
chr12	23652728	23652729
chr12	23652732	23652733
chr12	23652771	23652772
chr12	23659930	23659931
chr12	23660166	23660167
chr12	23660240	23660241
chr12	23660268	23660269
chr12	23660273	23660274
chr12	23660310	23660311
chr12	23660568	23660569
chr12	23660655	23660656
chr12	23664795	23664796
chr12	23665072	23665073
chr12	23665097	23665098
chr12	23665128	23665129
chr12	23670722	23670723
chr12	23673096	23673097
chr12	23673108	23673109
chr12	23673131	23673132
chr12	23673156	23673157
chr12	23673380	23673381
chr12	23673400	23673401
chr12	23673424	23673425
chr12	23673710	23673711
chr12	23673713	23673714
chr12	23687563	23687564
chr12	23687576	23687577
chr12	23687667	23687668
chr12	23688723	23688724
chr12	23701218	23701219
chr12	23701243	23701244
chr12	23701248	23701249
chr12	23701258	23701259
chr12	23701587	23701588
chr12	23709445	23709446
chr12	23709464	23709465
chr12	23709531	23709532
chr12	23709555	23709556
chr12	23709574	23709575
chr12	23709583	23709584
chr12	23709607	23709608
chr12	23709642	23709643
chr12	23709649	23709650
chr12	23709746	23709747
chr12	23710067	23710068
chr12	23710078	23710079
chr12	23710117	23710118
chr12	23710123	23710124
chr12	23710130	23710131
chr12	23710132	23710133
chr12	23710511	23710512
chr12	23711145	23711146
chr12	23711159	23711160
chr12	23711160	23711161
chr12	23711183	23711184
chr12	23711537	23711538
chr12	23711577	23711578
chr12	23711593	23711594
chr12	23711611	23711612
chr12	23711628	23711629
chr12	23711629	23711630
chr12	23712751	23712752
chr12	23713218	23713219
chr12	23713257	23713258
chr12	23713564	23713565
chr12	23713578	23713579
chr12	23713734	23713735
chr12	23713736	23713737
chr12	23713816	23713817
chr12	23713831	23713832
chr12	23714016	23714017
chr12	23714044	23714045
chr12	23714114	23714115
chr12	23714115	23714116
chr12	23714123	23714124
chr12	23714137	23714138
chr12	23714158	23714159
chr12	23714174	23714175
chr12	23714219	23714220
chr12	23714546	23714547
chr12	23714555	23714556
chr12	23714565	23714566
chr12	23714727	23714728
chr12	23714817	23714818
chr12	23714951	23714952
chr12	23715017	23715018
chr12	23715026	23715027
chr12	23715065	23715066
chr12	23715069	23715070
chr12	23715090	23715091
chr12	23715458	23715459
chr12	23715475	23715476
chr12	23715481	23715482
chr12	23715556	23715557
chr12	23715568	23715569
chr12	23715571	23715572
chr12	23715581	23715582
chr12	23715598	23715599
chr12	23715762	23715763
chr12	23715779	23715780
chr12	23715880	23715881
chr12	23715907	23715908
chr12	23715942	23715943
chr12	23715965	23715966
chr12	23716065	23716066
chr12	23716199	23716200
chr12	23716747	23716748
chr12	23716754	23716755
chr12	23716971	23716972
chr12	23716991	23716992
chr12	23717044	23717045
chr12	23717307	23717308
chr12	23717323	23717324
chr12	23717418	23717419
chr12	23717434	23717435
chr12	23717439	23717440
chr12	23717449	23717450
chr12	23717469	23717470
chr12	23717476	23717477
chr12	23717508	23717509
chr12	23717523	23717524
chr12	23717540	23717541
chr12	23717573	23717574
chr12	23717673	23717674
chr12	23717685	23717686
chr12	23717727	23717728
chr12	23717739	23717740
chr12	23717740	23717741
chr12	23717752	23717753
chr12	23717769	23717770
chr12	23717788	23717789
chr12	23717831	23717832
chr12	23717841	23717842
chr12	23718125	23718126
chr12	23718152	23718153
chr12	23718301	23718302
chr12	23718752	23718753
chr12	23718879	23718880
chr12	23718936	23718937
chr12	23718978	23718979
chr12	23718979	23718980
chr12	23718983	23718984
chr12	23719651	23719652
chr12	23719663	23719664
chr12	23719734	23719735
chr12	23719778	23719779
chr12	23719839	23719840
chr12	23719988	23719989
chr12	23720121	23720122
chr12	23720147	23720148
chr12	23720232	23720233
chr12	23720278	23720279
chr12	23720285	23720286
chr12	23720332	23720333
chr12	23720429	23720430
chr12	23720430	23720431
chr12	23720487	23720488
chr12	23720530	23720531
chr12	23720531	23720532
chr12	23720615	23720616
chr12	23720675	23720676
chr12	23720846	23720847
chr12	23720888	23720889
chr12	23720962	23720963
chr12	23720979	23720980
chr12	23721281	23721282
chr12	23721310	23721311
chr12	23721874	23721875
chr12	23722106	23722107
chr12	23722154	23722155
chr12	23722183	23722184
chr12	23722412	23722413
chr12	23722435	23722436
chr12	23722445	23722446
chr12	23722504	23722505
chr12	23722905	23722906
chr12	23722919	23722920
chr12	23723188	23723189
chr12	23723237	23723238
chr12	23723353	23723354
chr12	23723710	23723711
chr12	23724054	23724055
chr12	23724158	23724159
chr12	23724867	23724868
chr12	23725155	23725156
chr12	23725159	23725160
chr12	23725161	23725162
chr12	23725247	23725248
chr12	23725310	23725311
chr12	23725535	23725536
chr12	23725631	23725632
chr12	23726156	23726157
chr12	23726222	23726223
chr12	23726417	23726418
chr12	23727002	23727003
chr12	23727266	23727267
chr12	23727282	23727283
chr12	23727429	23727430
chr12	23727459	23727460
chr12	23727470	23727471
chr12	23727684	23727685
chr12	23727711	23727712
chr12	23727865	23727866
chr12	23727888	23727889
chr12	23727952	23727953
chr12	23727965	23727966
chr12	23728029	23728030
chr12	23728117	23728118
chr12	23728151	23728152
chr12	23728184	23728185
chr12	23728200	23728201
chr12	23728219	23728220
chr12	23728229	23728230
chr12	23728305	23728306
chr12	23728311	23728312
chr12	23728323	23728324
chr12	23728351	23728352
chr12	23728353	23728354
chr12	23728387	23728388
chr12	23728388	23728389
chr12	23728406	23728407
chr12	23728490	23728491
chr12	23728528	23728529
chr12	23728533	23728534
chr12	23728544	23728545
chr12	23728546	23728547
chr12	23728626	23728627
chr12	23728726	23728727
chr12	23728752	23728753
chr12	23728783	23728784
chr12	23728836	23728837
chr12	23728930	23728931
chr12	23728943	23728944
chr12	23728952	23728953
chr12	23729012	23729013
chr12	23729019	23729020
chr12	23729028	23729029
chr12	23729049	23729050
chr12	23729095	23729096
chr12	23729096	23729097
chr12	23729116	23729117
chr12	23729122	23729123
chr12	23729153	23729154
chr12	23729162	23729163
chr12	23729169	23729170
chr12	23729206	23729207
chr12	23729258	23729259
chr12	23729262	23729263
chr12	23729747	23729748
chr12	23729792	23729793
chr12	23729812	23729813
chr12	23730027	23730028
chr12	23730105	23730106
chr12	23730112	23730113
chr12	23730120	23730121
chr12	23730165	23730166
chr12	23730199	23730200
chr12	23730238	23730239
chr12	23730318	23730319
chr12	23730349	23730350
chr12	23730372	23730373
chr12	23730397	23730398
chr12	23730456	23730457
chr12	23730508	23730509
chr12	23730527	23730528
chr12	23730632	23730633
chr12	23730698	23730699
chr12	23730704	23730705
chr12	23730866	23730867
chr12	23730905	23730906
chr12	23730918	23730919
chr12	23731225	23731226
chr12	23731354	23731355
chr12	23731422	23731423
chr12	23731432	23731433
chr12	23731437	23731438
chr12	23732114	23732115
chr12	23732366	23732367
chr12	23732378	23732379
chr12	23732502	23732503
chr12	23732714	23732715
chr12	23735411	23735412
chr12	23735623	23735624
chr12	23735632	23735633
chr12	23735655	23735656
chr12	23735727	23735728
chr12	23735972	23735973
chr12	23735974	23735975
chr12	23735987	23735988
chr12	23736058	23736059
chr12	23736101	23736102
chr12	23736139	23736140
chr12	23736161	23736162
chr12	23736173	23736174
chr12	23736231	23736232
chr12	23736237	23736238
chr12	23736277	23736278
chr12	23736473	23736474
chr12	23736482	23736483
chr12	23737111	23737112
chr12	23737441	23737442
chr12	23737455	23737456
chr12	23737462	23737463
chr12	23737667	23737668
chr12	23737704	23737705
chr12	23737711	23737712
chr12	23737725	23737726
chr12	23737730	23737731
chr12	23737734	23737735
chr12	23737740	23737741
chr12	23737786	23737787
chr12	23737816	23737817
chr12	23738365	23738366
chr12	23738743	23738744
chr12	23740404	23740405
chr12	23741209	23741210
chr12	23741212	23741213
chr12	23741663	23741664
chr12	23741728	23741729
chr12	23742219	23742220
chr12	23742225	23742226
chr12	23742544	23742545
chr12	23742550	23742551
chr12	23742564	23742565
chr12	23742565	23742566
chr12	23742575	23742576
chr12	23742728	23742729
chr12	23742761	23742762
chr12	23742825	23742826
chr12	23743310	23743311
chr12	23743339	23743340
chr12	23743418	23743419
chr12	23743449	23743450
chr12	23743474	23743475
chr12	23743492	23743493
chr12	23743499	23743500
chr12	23743545	23743546
chr12	23743546	23743547
chr12	23743722	23743723
chr12	23743728	23743729
chr12	23743828	23743829
chr12	23743855	23743856
chr12	23743872	23743873
chr12	23745931	23745932
chr12	23745952	23745953
chr12	23746245	23746246
chr12	23747102	23747103
chr12	23747104	23747105
chr12	23747399	23747400
chr12	23747427	23747428
chr12	23747893	23747894
chr12	23747934	23747935
chr12	23747941	23747942
chr12	23747952	23747953
chr12	23748287	23748288
chr12	23748339	23748340
chr12	23748500	23748501
chr12	23748506	23748507
chr12	23748672	23748673
chr12	23748713	23748714
chr12	23748787	23748788
chr12	23749013	23749014
chr12	23749212	23749213
chr12	23749250	23749251
chr12	23749289	23749290
chr12	23749579	23749580
chr12	23749715	23749716
chr12	23749778	23749779
chr12	23749828	23749829
chr12	23749902	23749903
chr12	23749934	23749935
chr12	23750098	23750099
chr12	23750100	23750101
chr12	23750136	23750137
chr12	23750152	23750153
chr12	23750277	23750278
chr12	23750282	23750283
chr12	23750283	23750284
chr12	23750284	23750285
chr12	23750306	23750307
chr12	23750436	23750437
chr12	23750441	23750442
chr12	23750454	23750455
chr12	23750465	23750466
chr12	23750573	23750574
chr12	23750781	23750782
chr12	23750791	23750792
chr12	23750801	23750802
chr12	23750848	23750849
chr12	23750977	23750978
chr12	23751373	23751374
chr12	23751420	23751421
chr12	23751428	23751429
chr12	23751717	23751718
chr12	23751773	23751774
chr12	23751900	23751901
chr12	23751961	23751962
chr12	23751981	23751982
chr12	23752484	23752485
chr12	23752680	23752681
chr12	23752712	23752713
chr12	23752818	23752819
chr12	23753157	23753158
chr12	23753170	23753171
chr12	23753195	23753196
chr12	23753287	23753288
chr12	23753396	23753397
chr12	23753534	23753535
chr12	23753541	23753542
chr12	23753590	23753591
chr12	23753616	23753617
chr12	23753809	23753810
chr12	23753822	23753823
chr12	23753826	23753827
chr12	23753931	23753932
chr12	23753997	23753998
chr12	23754007	23754008
chr12	23754046	23754047
chr12	23754100	23754101
chr12	23754196	23754197
chr12	23754347	23754348
chr12	23754360	23754361
chr12	23754388	23754389
chr12	23754535	23754536
chr12	23754650	23754651
chr12	23754672	23754673
chr12	23754673	23754674
chr12	23754682	23754683
chr12	23754822	23754823
chr12	23754823	23754824
chr12	23754861	23754862
chr12	23755445	23755446
chr12	23755453	23755454
chr12	23755716	23755717
chr12	23755742	23755743
chr12	23755746	23755747
chr12	23755833	23755834
chr12	23755835	23755836
chr12	23755838	23755839
chr12	23755988	23755989
chr12	23756090	23756091
chr12	23756132	23756133
chr12	23756308	23756309
chr12	23756427	23756428
chr12	23756492	23756493
chr12	23756648	23756649
chr12	23756767	23756768
chr12	23756821	23756822
chr12	23756985	23756986
chr12	23757002	23757003
chr12	23757056	23757057
chr12	23757097	23757098
chr12	23757100	23757101
chr12	23757127	23757128
chr12	23757143	23757144
chr12	23757305	23757306
chr12	23757345	23757346
chr12	23757545	23757546
chr12	23757584	23757585
chr12	23757587	23757588
chr12	23757649	23757650
chr12	23757665	23757666
chr12	23757670	23757671
chr12	23757673	23757674
chr12	23757690	23757691
chr12	23757711	23757712
chr12	23757743	23757744
chr12	23757826	23757827
chr12	23757987	23757988
chr12	23757998	23757999
chr12	23758132	23758133
chr12	23758274	23758275
chr12	23758299	23758300
chr12	23758305	23758306
chr12	23758402	23758403
chr12	23758429	23758430
chr12	23758440	23758441
chr12	23758487	23758488
chr12	23758519	23758520
chr12	23758581	23758582
chr12	23758713	23758714
chr12	23758727	23758728
chr12	23758732	23758733
chr12	23758739	23758740
chr12	23758770	23758771
chr12	23758846	23758847
chr12	23759004	23759005
chr12	23759072	23759073
chr12	23759140	23759141
chr12	23759167	23759168
chr12	23759247	23759248
chr12	23759299	23759300
chr12	23759336	23759337
chr12	23759348	23759349
chr12	23759440	23759441
chr12	23759529	23759530
chr12	23759531	23759532
chr12	23759584	23759585
chr12	23759743	23759744
chr12	23759758	23759759
chr12	23759771	23759772
chr12	23759845	23759846
chr12	23759850	23759851
chr12	23759852	23759853
chr12	23759866	23759867
chr12	23759889	23759890
chr12	23759909	23759910
chr12	23759955	23759956
chr12	23759961	23759962
chr12	23759992	23759993
chr12	23760024	23760025
chr12	23760073	23760074
chr12	23760098	23760099
chr12	23760104	23760105
chr12	23760113	23760114
chr12	23760214	23760215
chr12	23760257	23760258
chr12	23760967	23760968
chr12	23761006	23761007
chr12	23761661	23761662
chr12	23761691	23761692
chr12	23761697	23761698
chr12	23761930	23761931
chr12	23762043	23762044
chr12	23762148	23762149
chr12	23762160	23762161
chr12	23762311	23762312
chr12	23762384	23762385
chr12	23762394	23762395
chr12	23762423	23762424
chr12	23762427	23762428
chr12	23762554	23762555
chr12	23762577	23762578
chr12	23762586	23762587
chr12	23762657	23762658
chr12	23762666	23762667
chr12	23762693	23762694
chr12	23762751	23762752
chr12	23762764	23762765
chr12	23762876	23762877
chr12	23762909	23762910
chr12	23762975	23762976
chr12	23763079	23763080
chr12	23763080	23763081
chr12	23763131	23763132
chr12	23763149	23763150
chr12	23763157	23763158
chr12	23763165	23763166
chr12	23763167	23763168
chr12	23763195	23763196
chr12	23763218	23763219
chr12	23763229	23763230
chr12	23763234	23763235
chr12	23763255	23763256
chr12	23763298	23763299
chr12	23763421	23763422
chr12	23763458	23763459
chr12	23763468	23763469
chr12	23763707	23763708
chr12	23763714	23763715
chr12	23763738	23763739
chr12	23763741	23763742
chr12	23763750	23763751
chr12	23763752	23763753
chr12	23763923	23763924
chr12	23764022	23764023
chr12	23764235	23764236
chr12	23764249	23764250
chr12	23764273	23764274
chr12	23764301	23764302
chr12	23764323	23764324
chr12	23764345	23764346
chr12	23764433	23764434
chr12	23764461	23764462
chr12	23764494	23764495
chr12	23764503	23764504
chr12	23764506	23764507
chr12	23764512	23764513
chr12	23764514	23764515
chr12	23764521	23764522
chr12	23764582	23764583
chr12	23764625	23764626
chr12	23764630	23764631
chr12	23764642	23764643
chr12	23764646	23764647
chr12	23764654	23764655
chr12	23764689	23764690
chr12	23764736	23764737
chr12	23764898	23764899
chr12	23764980	23764981
chr12	23764991	23764992
chr12	23764992	23764993
chr12	23765004	23765005
chr12	23765046	23765047
chr12	23765068	23765069
chr12	23765072	23765073
chr12	23765073	23765074
chr12	23765083	23765084
chr12	23765086	23765087
chr12	23765087	23765088
chr12	23765099	23765100
chr12	23765113	23765114
chr12	23765234	23765235
chr12	23765270	23765271
chr12	23765285	23765286
chr12	23765287	23765288
chr12	23765298	23765299
chr12	23765317	23765318
chr12	23765320	23765321
chr12	23765344	23765345
chr12	23765352	23765353
chr12	23765397	23765398
chr12	23765425	23765426
chr12	23765452	23765453
chr12	23765478	23765479
chr12	23765523	23765524
chr12	23765551	23765552
chr12	23765567	23765568
chr12	23765585	23765586
chr12	23765632	23765633
chr12	23765729	23765730
chr12	23765849	23765850
chr12	23765859	23765860
chr12	23765946	23765947
chr12	23766016	23766017
chr12	23766026	23766027
chr12	23766068	23766069
chr12	23766075	23766076
chr12	23766083	23766084
chr12	23766210	23766211
chr12	23766369	23766370
chr12	23766602	23766603
chr12	23766868	23766869
chr12	23766882	23766883
chr12	23766943	23766944
chr12	23767000	23767001
chr12	23767023	23767024
chr12	23767128	23767129
chr12	23767138	23767139
chr12	23767235	23767236
chr12	23767257	23767258
chr12	23767293	23767294
chr12	23767321	23767322
chr12	23767351	23767352
chr12	23767359	23767360
chr12	23767370	23767371
chr12	23767423	23767424
chr12	23767451	23767452
chr12	23767537	23767538
chr12	23767569	23767570
chr12	23767615	23767616
chr12	23767625	23767626
chr12	23767629	23767630
chr12	23767795	23767796
chr12	23767881	23767882
chr12	23767926	23767927
chr12	23767940	23767941
chr12	23767945	23767946
chr12	23767962	23767963
chr12	23768071	23768072
chr12	23768085	23768086
chr12	23768149	23768150
chr12	23768157	23768158
chr12	23768164	23768165
chr12	23768317	23768318
chr12	23768355	23768356
chr12	23768365	23768366
chr12	23768671	23768672
chr12	23768712	23768713
chr12	23768922	23768923
chr12	23768957	23768958
chr12	23769030	23769031
chr12	23769067	23769068
chr12	23769159	23769160
chr12	23769322	23769323
chr12	23769362	23769363
chr12	23769573	23769574
chr12	23769585	23769586
chr12	23769612	23769613
chr12	23769651	23769652
chr12	23769671	23769672
chr12	23769742	23769743
chr12	23769758	23769759
chr12	23769871	23769872
chr12	23769889	23769890
chr12	23769890	23769891
chr12	23769900	23769901
chr12	23769944	23769945
chr12	23769958	23769959
chr12	23770027	23770028
chr12	23770148	23770149
chr12	23770183	23770184
chr12	23770230	23770231
chr12	23770231	23770232
chr12	23770234	23770235
chr12	23770474	23770475
chr12	23770608	23770609
chr12	23770663	23770664
chr12	23770665	23770666
chr12	23770929	23770930
chr12	23770972	23770973
chr12	23770996	23770997
chr12	23770998	23770999
chr12	23771128	23771129
chr12	23771139	23771140
chr12	23771181	23771182
chr12	23771498	23771499
chr12	23772150	23772151
chr12	23772484	23772485
chr12	23772539	23772540
chr12	23772540	23772541
chr12	23772577	23772578
chr12	23772772	23772773
chr12	23772912	23772913
chr12	23772954	23772955
chr12	23773472	23773473
chr12	23773676	23773677
chr12	23773696	23773697
chr12	23774364	23774365
chr12	23774369	23774370
chr12	23774411	23774412
chr12	23775052	23775053
chr12	23775079	23775080
chr12	23775105	23775106
chr12	23775464	23775465
chr12	23775531	23775532
chr12	23775601	23775602
chr12	23775697	23775698
chr12	23776138	23776139
chr12	23776172	23776173
chr12	23776327	23776328
chr12	23776500	23776501
chr12	23776593	23776594
chr12	23776597	23776598
chr12	23776601	23776602
chr12	23777382	23777383
chr12	23777398	23777399
chr12	23777418	23777419
chr12	23777672	23777673
chr12	23777809	23777810
chr12	23777833	23777834
chr12	23777840	23777841
chr12	23777868	23777869
chr12	23777991	23777992
chr12	23778220	23778221
chr12	23778342	23778343
chr12	23778620	23778621
chr12	23778790	23778791
chr12	23778851	23778852
chr12	23778857	23778858
chr12	23778918	23778919
chr12	23779106	23779107
chr12	23779119	23779120
chr12	23779171	23779172
chr12	23779420	23779421
chr12	23779433	23779434
chr12	23779563	23779564
chr12	23779699	23779700
chr12	23779777	23779778
chr12	23779798	23779799
chr12	23779800	23779801
chr12	23779806	23779807
chr12	23779852	23779853
chr12	23780078	23780079
chr12	23780117	23780118
chr12	23780229	23780230
chr12	23780234	23780235
chr12	23780390	23780391
chr12	23780400	23780401
chr12	23780409	23780410
chr12	23780422	23780423
chr12	23780477	23780478
chr12	23780478	23780479
chr12	23780670	23780671
chr12	23780877	23780878
chr12	23780905	23780906
chr12	23780906	23780907
chr12	23781202	23781203
chr12	23781209	23781210
chr12	23781309	23781310
chr12	23781370	23781371
chr12	23781557	23781558
chr12	23781575	23781576
chr12	23781801	23781802
chr12	23781823	23781824
chr12	23781836	23781837
chr12	23781885	23781886
chr12	23781892	23781893
chr12	23781909	23781910
chr12	23782219	23782220
chr12	23782313	23782314
chr12	23782360	23782361
chr12	23782574	23782575
chr12	23784376	23784377
chr12	23784396	23784397
chr12	23784486	23784487
chr12	23784507	23784508
chr12	23784750	23784751
chr12	23784798	23784799
chr12	23784815	23784816
chr12	23784834	23784835
chr12	23784835	23784836
chr12	23784836	23784837
chr12	23784848	23784849
chr12	23785035	23785036
chr12	23785718	23785719
chr12	23785733	23785734
chr12	23785840	23785841
chr12	23785969	23785970
chr12	23785978	23785979
chr12	23786083	23786084
chr12	23786106	23786107
chr12	23786345	23786346
chr12	23786346	23786347
chr12	23786367	23786368
chr12	23786376	23786377
chr12	23786396	23786397
chr12	23786464	23786465
chr12	23786611	23786612
chr12	23786619	23786620
chr12	23786690	23786691
chr12	23786743	23786744
chr12	23786795	23786796
chr12	23786862	23786863
chr12	23786896	23786897
chr12	23786902	23786903
chr12	23786982	23786983
chr12	23787044	23787045
chr12	23787090	23787091
chr12	23787114	23787115
chr12	23787241	23787242
chr12	23787269	23787270
chr12	23787378	23787379
chr12	23787676	23787677
chr12	23787823	23787824
chr12	23787870	23787871
chr12	23787872	23787873
chr12	23788082	23788083
chr12	23788129	23788130
chr12	23788906	23788907
chr12	23788957	23788958
chr12	23789012	23789013
chr12	23789014	23789015
chr12	23789015	23789016
chr12	23789016	23789017
chr12	23789507	23789508
chr12	23789698	23789699
chr12	23790011	23790012
chr12	23790917	23790918
chr12	23792929	23792930
chr12	23793206	23793207
chr12	23793459	23793460
chr12	23793890	23793891
chr12	23793959	23793960
chr12	23794507	23794508
chr12	23794548	23794549
chr12	23795945	23795946
chr12	23795955	23795956
chr12	23796025	23796026
chr12	23796053	23796054
chr12	23796061	23796062
chr12	23796064	23796065
chr12	23796169	23796170
chr12	23796177	23796178
chr12	23796683	23796684
chr12	23796717	23796718
chr12	23796999	23797000
chr12	23797025	23797026
chr12	23797030	23797031
chr12	23797762	23797763
chr12	23797771	23797772
chr12	23798172	23798173
chr12	23798623	23798624
chr12	23798645	23798646
chr12	23798692	23798693
chr12	23798740	23798741
chr12	23798885	23798886
chr12	23799129	23799130
chr12	23799228	23799229
chr12	23799232	23799233
chr12	23799258	23799259
chr12	23799259	23799260
chr12	23799358	23799359
chr12	23799374	23799375
chr12	23799421	23799422
chr12	23799861	23799862
chr12	23799934	23799935
chr12	23800234	23800235
chr12	23800271	23800272
chr12	23800425	23800426
chr12	23800743	23800744
chr12	23800782	23800783
chr12	23800883	23800884
chr12	23800986	23800987
chr12	23801265	23801266
chr12	23801817	23801818
chr12	23801860	23801861
chr12	23801872	23801873
chr12	23801892	23801893
chr12	23802092	23802093
chr12	23802381	23802382
chr12	23802724	23802725
chr12	23802945	23802946
chr12	23803252	23803253
chr12	23803267	23803268
chr12	23803272	23803273
chr12	23804034	23804035
chr12	23804367	23804368
chr12	23804514	23804515
chr12	23805404	23805405
chr12	23805435	23805436
chr12	23805692	23805693
chr12	23805699	23805700
chr12	23806462	23806463
chr12	23806794	23806795
chr12	23807191	23807192
chr12	23809096	23809097
chr12	23809260	23809261
chr12	23810593	23810594
chr12	23810637	23810638
chr12	23811040	23811041
chr12	23811383	23811384
chr12	23812039	23812040
chr12	23812061	23812062
chr12	23821262	23821263
chr12	23821344	23821345
chr12	23821386	23821387
chr12	23829225	23829226
chr12	23842697	23842698
chr12	23842712	23842713
chr12	23842728	23842729
chr12	23842729	23842730
chr12	23842758	23842759
chr12	23844412	23844413
chr12	23844413	23844414
chr12	23844415	23844416
chr12	23844416	23844417
chr12	23844423	23844424
chr12	23844427	23844428
chr12	23844431	23844432
chr12	23844604	23844605
chr12	23845097	23845098
chr12	23846142	23846143
chr12	23846152	23846153
chr12	23846474	23846475
chr12	23846591	23846592
chr12	23846600	23846601
chr12	23846900	23846901
chr12	23846963	23846964
chr12	23857068	23857069
chr12	23863232	23863233
chr12	23891191	23891192
chr12	23891262	23891263
chr12	23891274	23891275
chr12	23891463	23891464
chr12	23891529	23891530
chr12	23892582	23892583
chr12	23892944	23892945
chr12	23898380	23898381
chr12	23898392	23898393
chr12	23898425	23898426
chr12	23898571	23898572
chr12	23898712	23898713
chr12	23898752	23898753
chr12	23899954	23899955
chr12	23900048	23900049
chr12	23900110	23900111
chr12	23900122	23900123
chr12	23900124	23900125
chr12	23900125	23900126
chr12	23902151	23902152
chr12	23902248	23902249
chr12	23902253	23902254
chr12	23902273	23902274
chr12	23902277	23902278
chr12	23902461	23902462
chr12	23902462	23902463
chr12	23902465	23902466
chr12	23902468	23902469
chr12	23902497	23902498
chr12	23902508	23902509
chr12	23902552	23902553
chr12	23902576	23902577
chr12	23902582	23902583
chr12	23902867	23902868
chr12	23902890	23902891
chr12	23906795	23906796
chr12	23907148	23907149
chr12	23907346	23907347
chr12	23907370	23907371
chr12	23907380	23907381
chr12	23907439	23907440
chr12	23907761	23907762
chr12	23908751	23908752
chr12	23908778	23908779
chr12	23908779	23908780
chr12	23908781	23908782
chr12	23908795	23908796
chr12	23908816	23908817
chr12	23908835	23908836
chr12	23908848	23908849
chr12	23908855	23908856
chr12	23909039	23909040
chr12	23909054	23909055
chr12	23909116	23909117
chr12	23909119	23909120
chr12	23909303	23909304
chr12	23909319	23909320
chr12	23909477	23909478
chr12	23909557	23909558
chr12	23912746	23912747
chr12	23912810	23912811
chr12	23914101	23914102
chr12	23914181	23914182
chr12	23914191	23914192
chr12	23914420	23914421
chr12	23914446	23914447
chr12	23914451	23914452
chr12	23914452	23914453
chr12	23914484	23914485
chr12	23915084	23915085
chr12	23915701	23915702
chr12	23917545	23917546
chr12	23918264	23918265
chr12	23918283	23918284
chr12	23920023	23920024
chr12	23920338	23920339
chr12	23920339	23920340
chr12	23920376	23920377
chr12	23920423	23920424
chr12	23920711	23920712
chr12	23920753	23920754
chr12	23922232	23922233
chr12	23932735	23932736
chr12	23932915	23932916
chr12	23933192	23933193
chr12	23934190	23934191
chr12	23934197	23934198
chr12	23934233	23934234
chr12	23934267	23934268
chr12	23934285	23934286
chr12	23934356	23934357
chr12	23934382	23934383
chr12	23934402	23934403
chr12	23934621	23934622
chr12	23934639	23934640
chr12	23934672	23934673
chr12	23934745	23934746
chr12	23935287	23935288
chr12	23935629	23935630
chr12	23938403	23938404
chr12	23938926	23938927
chr12	23940305	23940306
chr12	23940315	23940316
chr12	23946221	23946222
chr12	23946404	23946405
chr12	23946405	23946406
chr12	23946419	23946420
chr12	23946520	23946521
chr12	23950376	23950377
chr12	23950444	23950445
chr12	23950466	23950467
chr12	23950472	23950473
chr12	23950509	23950510
chr12	23950511	23950512
chr12	23950524	23950525
chr12	23950567	23950568
chr12	23950707	23950708
chr12	23950749	23950750
chr12	23950762	23950763
chr12	23950774	23950775
chr12	23950793	23950794
chr12	23950831	23950832
chr12	23955049	23955050
chr12	23955095	23955096
chr12	23955355	23955356
chr12	23955413	23955414
chr12	23955483	23955484
chr12	23955490	23955491
chr12	23955522	23955523
chr12	23955812	23955813
chr12	23955826	23955827
chr12	23955839	23955840
chr12	23955847	23955848
chr12	23955848	23955849
chr12	23955907	23955908
chr12	23955920	23955921
chr12	23955951	23955952
chr12	23956076	23956077
chr12	23956082	23956083
chr12	23956124	23956125
chr12	23956161	23956162
chr12	23956245	23956246
chr12	23956297	23956298
chr12	23956361	23956362
chr12	23956364	23956365
chr12	23956385	23956386
chr12	23956386	23956387
chr12	23956403	23956404
chr12	23961366	23961367
chr12	23961372	23961373
chr12	23961406	23961407
chr12	23961632	23961633
chr12	23961634	23961635
chr12	23962891	23962892
chr12	23963098	23963099
chr12	23963135	23963136
chr12	23963162	23963163
chr12	23963169	23963170
chr12	23963170	23963171
chr12	23963178	23963179
chr12	23963196	23963197
chr12	23964331	23964332
chr12	23966481	23966482
chr12	23966492	23966493
chr12	23966529	23966530
chr12	23966712	23966713
chr12	23974005	23974006
chr12	23974286	23974287
chr12	23974594	23974595
chr12	23974614	23974615
chr12	23976158	23976159
chr12	23976527	23976528
chr12	23976578	23976579
chr12	23976579	23976580
chr12	23977386	23977387
chr12	23977418	23977419
chr12	23977422	23977423
chr12	23977435	23977436
chr12	23977443	23977444
chr12	23977649	23977650
chr12	23977685	23977686
chr12	23977705	23977706
chr12	23977760	23977761
chr12	23979821	23979822
chr12	23980957	23980958
chr12	23982486	23982487
chr12	23983565	23983566
chr12	23983611	23983612
chr12	23983913	23983914
chr12	23983937	23983938
chr12	23983960	23983961
chr12	23991583	23991584
chr12	23991623	23991624
chr12	23998615	23998616
chr12	23998627	23998628
chr12	23998712	23998713
chr12	23998877	23998878
chr12	23998913	23998914
chr12	23998918	23998919
chr12	23998923	23998924
chr12	23998928	23998929
chr12	23998994	23998995
chr12	23999020	23999021
chr12	23999026	23999027
chr12	23999561	23999562
chr12	24012034	24012035
chr12	24012044	24012045
chr12	24012045	24012046
chr12	24012089	24012090
chr12	24013184	24013185
chr12	24013201	24013202
chr12	24013274	24013275
chr12	24013276	24013277
chr12	24013507	24013508
chr12	24013545	24013546
chr12	24016914	24016915
chr12	24017246	24017247
chr12	24018515	24018516
chr12	24019524	24019525
chr12	24019582	24019583
chr12	24021164	24021165
chr12	24021171	24021172
chr12	24021251	24021252
chr12	24021302	24021303
chr12	24023220	24023221
chr12	24023241	24023242
chr12	24026771	24026772
chr12	24026808	24026809
chr12	24027482	24027483
chr12	24030971	24030972
chr12	24031097	24031098
chr12	24031238	24031239
chr12	24032356	24032357
chr12	24033530	24033531
chr12	24033541	24033542
chr12	24033724	24033725
chr12	24033751	24033752
chr12	24035348	24035349
chr12	24035634	24035635
chr12	24035994	24035995
chr12	24036851	24036852
chr12	24037400	24037401
chr12	24037570	24037571
chr12	24037627	24037628
chr12	24039247	24039248
chr12	24039293	24039294
chr12	24040601	24040602
chr12	24041729	24041730
chr12	24041730	24041731
chr12	24041738	24041739
chr12	24041749	24041750
chr12	24041790	24041791
chr12	24041796	24041797
chr12	24041797	24041798
chr12	24041918	24041919
chr12	24042060	24042061
chr12	24042606	24042607
chr12	24050722	24050723
chr12	24055580	24055581
chr12	24055586	24055587
chr12	24055763	24055764
chr12	24055862	24055863
chr12	24055880	24055881
chr12	24056056	24056057
chr12	24056061	24056062
chr12	24056113	24056114
chr12	24056413	24056414
chr12	24057640	24057641
chr12	24057678	24057679
chr12	24057935	24057936
chr12	24057998	24057999
chr12	24058631	24058632
chr12	24058639	24058640
chr12	24059086	24059087
chr12	24059106	24059107
chr12	24062024	24062025
chr12	24062187	24062188
chr12	24062392	24062393
chr12	24062440	24062441
chr12	24062450	24062451
chr12	24062466	24062467
chr12	24062473	24062474
chr12	24062797	24062798
chr12	24062802	24062803
chr12	24063419	24063420
chr12	24063549	24063550
chr12	24063564	24063565
chr12	24063600	24063601
chr12	24063610	24063611
chr12	24063660	24063661
chr12	24063680	24063681
chr12	24063701	24063702
chr12	24063702	24063703
chr12	24063719	24063720
chr12	24063720	24063721
chr12	24063727	24063728
chr12	24063735	24063736
chr12	24063740	24063741
chr12	24063804	24063805
chr12	24063821	24063822
chr12	24063847	24063848
chr12	24063894	24063895
chr12	24063918	24063919
chr12	24063991	24063992
chr12	24063998	24063999
chr12	24064005	24064006
chr12	24064014	24064015
chr12	24064041	24064042
chr12	24064295	24064296
chr12	24064468	24064469
chr12	24064485	24064486
chr12	24064519	24064520
chr12	24064539	24064540
chr12	24064544	24064545
chr12	24064848	24064849
chr12	24065396	24065397
chr12	24065398	24065399
chr12	24065424	24065425
chr12	24065427	24065428
chr12	24066094	24066095
chr12	24066123	24066124
chr12	24066134	24066135
chr12	24066396	24066397
chr12	24066397	24066398
chr12	24066470	24066471
chr12	24066802	24066803
chr12	24066939	24066940
chr12	24066969	24066970
chr12	24066983	24066984
chr12	24067013	24067014
chr12	24067671	24067672
chr12	24067756	24067757
chr12	24067760	24067761
chr12	24067762	24067763
chr12	24067778	24067779
chr12	24068022	24068023
chr12	24068425	24068426
chr12	24070040	24070041
chr12	24070056	24070057
chr12	24070148	24070149
chr12	24070149	24070150
chr12	24070166	24070167
chr12	24070170	24070171
chr12	24070176	24070177
chr12	24070196	24070197
chr12	24070244	24070245
chr12	24070248	24070249
chr12	24070290	24070291
chr12	24070412	24070413
chr12	24070440	24070441
chr12	24070449	24070450
chr12	24070478	24070479
chr12	24070534	24070535
chr12	24070541	24070542
chr12	24070726	24070727
chr12	24070810	24070811
chr12	24072869	24072870
chr12	24073178	24073179
chr12	24073203	24073204
chr12	24073273	24073274
chr12	24073284	24073285
chr12	24073288	24073289
chr12	24073543	24073544
chr12	24073556	24073557
chr12	24073563	24073564
chr12	24073565	24073566
chr12	24073583	24073584
chr12	24073585	24073586
chr12	24073596	24073597
chr12	24073810	24073811
chr12	24074192	24074193
chr12	24074207	24074208
chr12	24074224	24074225
chr12	24074261	24074262
chr12	24074287	24074288
chr12	24074293	24074294
chr12	24074298	24074299
chr12	24074339	24074340
chr12	24074347	24074348
chr12	24074349	24074350
chr12	24074436	24074437
chr12	24074543	24074544
chr12	24074571	24074572
chr12	24074643	24074644
chr12	24074671	24074672
chr12	24074783	24074784
chr12	24074944	24074945
chr12	24074949	24074950
chr12	24075007	24075008
chr12	24075013	24075014
chr12	24075033	24075034
chr12	24075052	24075053
chr12	24075132	24075133
chr12	24075133	24075134
chr12	24075142	24075143
chr12	24075207	24075208
chr12	24075264	24075265
chr12	24075386	24075387
chr12	24075433	24075434
chr12	24075503	24075504
chr12	24075504	24075505
chr12	24075526	24075527
chr12	24075530	24075531
chr12	24075550	24075551
chr12	24075588	24075589
chr12	24075719	24075720
chr12	24075742	24075743
chr12	24075934	24075935
chr12	24075997	24075998
chr12	24076039	24076040
chr12	24076073	24076074
chr12	24076110	24076111
chr12	24076114	24076115
chr12	24076115	24076116
chr12	24076129	24076130
chr12	24076134	24076135
chr12	24076181	24076182
chr12	24076197	24076198
chr12	24076199	24076200
chr12	24076205	24076206
chr12	24076209	24076210
chr12	24076214	24076215
chr12	24076230	24076231
chr12	24076298	24076299
chr12	24076370	24076371
chr12	24076386	24076387
chr12	24076388	24076389
chr12	24076492	24076493
chr12	24076555	24076556
chr12	24076640	24076641
chr12	24076655	24076656
chr12	24076676	24076677
chr12	24076680	24076681
chr12	24076716	24076717
chr12	24077125	24077126
chr12	24077241	24077242
chr12	24077264	24077265
chr12	24077282	24077283
chr12	24077286	24077287
chr12	24077292	24077293
chr12	24077299	24077300
chr12	24077709	24077710
chr12	24077714	24077715
chr12	24077814	24077815
chr12	24078273	24078274
chr12	24078319	24078320
chr12	24078354	24078355
chr12	24078426	24078427
chr12	24078466	24078467
chr12	24078472	24078473
chr12	24078489	24078490
chr12	24078523	24078524
chr12	24078528	24078529
chr12	24078553	24078554
chr12	24078580	24078581
chr12	24078582	24078583
chr12	24078703	24078704
chr12	24078909	24078910
chr12	24078936	24078937
chr12	24078962	24078963
chr12	24079004	24079005
chr12	24079030	24079031
chr12	24079052	24079053
chr12	24079232	24079233
chr12	24079309	24079310
chr12	24079324	24079325
chr12	24079342	24079343
chr12	24079473	24079474
chr12	24079596	24079597
chr12	24079647	24079648
chr12	24079710	24079711
chr12	24079724	24079725
chr12	24079755	24079756
chr12	24079847	24079848
chr12	24079867	24079868
chr12	24079937	24079938
chr12	24080007	24080008
chr12	24080024	24080025
chr12	24080037	24080038
chr12	24080087	24080088
chr12	24080132	24080133
chr12	24080410	24080411
chr12	24081516	24081517
chr12	24081608	24081609
chr12	24081644	24081645
chr12	24081901	24081902
chr12	24081990	24081991
chr12	24083604	24083605
chr12	24083932	24083933
chr12	24084014	24084015
chr12	24084203	24084204
chr12	24084238	24084239
chr12	24084252	24084253
chr12	24084317	24084318
chr12	24084495	24084496
chr12	24084624	24084625
chr12	24085022	24085023
chr12	24085246	24085247
chr12	24085261	24085262
chr12	24085285	24085286
chr12	24085318	24085319
chr12	24085773	24085774
chr12	24085808	24085809
chr12	24085931	24085932
chr12	24085956	24085957
chr12	24085961	24085962
chr12	24086133	24086134
chr12	24086148	24086149
chr12	24086183	24086184
chr12	24086198	24086199
chr12	24086201	24086202
chr12	24086234	24086235
chr12	24086235	24086236
chr12	24086262	24086263
chr12	24086321	24086322
chr12	24086356	24086357
chr12	24086376	24086377
chr12	24086402	24086403
chr12	24086403	24086404
chr12	24086459	24086460
chr12	24086460	24086461
chr12	24086472	24086473
chr12	24086476	24086477
chr12	24086494	24086495
chr12	24086509	24086510
chr12	24086525	24086526
chr12	24086538	24086539
chr12	24086620	24086621
chr12	24086639	24086640
chr12	24086646	24086647
chr12	24086722	24086723
chr12	24086794	24086795
chr12	24086795	24086796
chr12	24086825	24086826
chr12	24086827	24086828
chr12	24086829	24086830
chr12	24086885	24086886
chr12	24086903	24086904
chr12	24086936	24086937
chr12	24087062	24087063
chr12	24087684	24087685
chr12	24087730	24087731
chr12	24087731	24087732
chr12	24088052	24088053
chr12	24088102	24088103
chr12	24088126	24088127
chr12	24088214	24088215
chr12	24088224	24088225
chr12	24088241	24088242
chr12	24088259	24088260
chr12	24089929	24089930
chr12	24090239	24090240
chr12	24090397	24090398
chr12	24090411	24090412
chr12	24090427	24090428
chr12	24090524	24090525
chr12	24090717	24090718
chr12	24090790	24090791
chr12	24090839	24090840
chr12	24091065	24091066
chr12	24091072	24091073
chr12	24091381	24091382
chr12	24091382	24091383
chr12	24092049	24092050
chr12	24092136	24092137
chr12	24092164	24092165
chr12	24092188	24092189
chr12	24092297	24092298
chr12	24092352	24092353
chr12	24092471	24092472
chr12	24092480	24092481
chr12	24092481	24092482
chr12	24092649	24092650
chr12	24092764	24092765
chr12	24092808	24092809
chr12	24093081	24093082
chr12	24093345	24093346
chr12	24093710	24093711
chr12	24094055	24094056
chr12	24094063	24094064
chr12	24094258	24094259
chr12	24094373	24094374
chr12	24094396	24094397
chr12	24095509	24095510
chr12	24095730	24095731
chr12	24096097	24096098
chr12	24096106	24096107
chr12	24096129	24096130
chr12	24096207	24096208
chr12	24096231	24096232
chr12	24096260	24096261
chr12	24096277	24096278
chr12	24096302	24096303
chr12	24096321	24096322
chr12	24096345	24096346
chr12	24096370	24096371
chr12	24096393	24096394
chr12	24096487	24096488
chr12	24096492	24096493
chr12	24096498	24096499
chr12	24096503	24096504
chr12	24096520	24096521
chr12	24096537	24096538
chr12	24096540	24096541
chr12	24096547	24096548
chr12	24096553	24096554
chr12	24096569	24096570
chr12	24096570	24096571
chr12	24096571	24096572
chr12	24096577	24096578
chr12	24096592	24096593
chr12	24096612	24096613
chr12	24096631	24096632
chr12	24096697	24096698
chr12	24096703	24096704
chr12	24096730	24096731
chr12	24096747	24096748
chr12	24096776	24096777
chr12	24096800	24096801
chr12	24096801	24096802
chr12	24096813	24096814
chr12	24096858	24096859
chr12	24096870	24096871
chr12	24096883	24096884
chr12	24096902	24096903
chr12	24096912	24096913
chr12	24097643	24097644
chr12	24097655	24097656
chr12	24097765	24097766
chr12	24097994	24097995
chr12	24098028	24098029
chr12	24098041	24098042
chr12	24098053	24098054
chr12	24098111	24098112
chr12	24098127	24098128
chr12	24098188	24098189
chr12	24098198	24098199
chr12	24098210	24098211
chr12	24098232	24098233
chr12	24098239	24098240
chr12	24098332	24098333
chr12	24098391	24098392
chr12	24098546	24098547
chr12	24098564	24098565
chr12	24098617	24098618
chr12	24098780	24098781
chr12	24098782	24098783
chr12	24098788	24098789
chr12	24098962	24098963
chr12	24098970	24098971
chr12	24098974	24098975
chr12	24098976	24098977
chr12	24098998	24098999
chr12	24099012	24099013
chr12	24099020	24099021
chr12	24100358	24100359
chr12	24100883	24100884
chr12	24100997	24100998
chr12	24101011	24101012
chr12	24101023	24101024
chr12	24101029	24101030
chr12	24101031	24101032
chr12	24101119	24101120
chr12	24101156	24101157
chr12	24101675	24101676
chr12	24103064	24103065
chr12	24103369	24103370
chr12	24103442	24103443
chr12	24103611	24103612
chr12	24103699	24103700
chr12	24104540	24104541
chr12	24104586	24104587
chr12	24104605	24104606
chr12	24104610	24104611
chr12	24104654	24104655
chr12	24104658	24104659
chr12	24104690	24104691
chr12	24104698	24104699
chr12	24104712	24104713
chr12	24104734	24104735
chr12	24104769	24104770
chr12	24104810	24104811
chr12	24104819	24104820
chr12	24104821	24104822
chr12	24104948	24104949
chr12	24104979	24104980
chr12	24104982	24104983
chr12	24104989	24104990
chr12	24105001	24105002
chr12	24105007	24105008
chr12	24105008	24105009
chr12	24105011	24105012
chr12	24105016	24105017
chr12	24105070	24105071
chr12	24105171	24105172
chr12	24105561	24105562
chr12	24105562	24105563
chr12	24105611	24105612
chr12	24105691	24105692
chr12	24105703	24105704
chr12	24106517	24106518
chr12	24106827	24106828
chr12	24107081	24107082
chr12	24107266	24107267
chr12	24110931	24110932
chr12	24111371	24111372
chr12	24111386	24111387
chr12	24112331	24112332
chr12	24112722	24112723
chr12	24113959	24113960
chr12	24114085	24114086
chr12	24114408	24114409
chr12	24114409	24114410
chr12	24114415	24114416
chr12	24114416	24114417
chr12	24114423	24114424
chr12	24114863	24114864
chr12	24115479	24115480
chr12	24115482	24115483
chr12	24117033	24117034
chr12	24117071	24117072
chr12	24119015	24119016
chr12	24119030	24119031
chr12	24119094	24119095
chr12	24119115	24119116
chr12	24119122	24119123
chr12	24119127	24119128
chr12	24119194	24119195
chr12	24119449	24119450
chr12	24120789	24120790
chr12	24122707	24122708
chr12	24122774	24122775
chr12	24122929	24122930
chr12	24122944	24122945
chr12	24122976	24122977
chr12	24123012	24123013
chr12	24123104	24123105
chr12	24123105	24123106
chr12	24123111	24123112
chr12	24123172	24123173
chr12	24123339	24123340
chr12	24123340	24123341
chr12	24124068	24124069
chr12	24125171	24125172
chr12	24125177	24125178
chr12	24125179	24125180
chr12	24125184	24125185
chr12	24125206	24125207
chr12	24125207	24125208
chr12	24125212	24125213
chr12	24125220	24125221
chr12	24125225	24125226
chr12	24125601	24125602
chr12	24126194	24126195
chr12	24126196	24126197
chr12	24126264	24126265
chr12	24126822	24126823
chr12	24126828	24126829
chr12	24126839	24126840
chr12	24126879	24126880
chr12	24126882	24126883
chr12	24126939	24126940
chr12	24127131	24127132
chr12	24127158	24127159
chr12	24127159	24127160
chr12	24127186	24127187
chr12	24127225	24127226
chr12	24127244	24127245
chr12	24127288	24127289
chr12	24128307	24128308
chr12	24128317	24128318
chr12	24134459	24134460
chr12	24137168	24137169
chr12	24137194	24137195
chr12	24137232	24137233
chr12	24137494	24137495
chr12	24137550	24137551
chr12	24141722	24141723
chr12	24141752	24141753
chr12	24141811	24141812
chr12	24142025	24142026
chr12	24142051	24142052
chr12	24142058	24142059
chr12	24142247	24142248
chr12	24142447	24142448
chr12	24142676	24142677
chr12	24142699	24142700
chr12	24142956	24142957
chr12	24143076	24143077
chr12	24143813	24143814
chr12	24143832	24143833
chr12	24143841	24143842
chr12	24143848	24143849
chr12	24144730	24144731
chr12	24145060	24145061
chr12	24145454	24145455
chr12	24146872	24146873
chr12	24146883	24146884
chr12	24146907	24146908
chr12	24146925	24146926
chr12	24146951	24146952
chr12	24146958	24146959
chr12	24146982	24146983
chr12	24147173	24147174
chr12	24147179	24147180
chr12	24147184	24147185
chr12	24147193	24147194
chr12	24147225	24147226
chr12	24147306	24147307
chr12	24147375	24147376
chr12	24148090	24148091
chr12	24148094	24148095
chr12	24148096	24148097
chr12	24148098	24148099
chr12	24148371	24148372
chr12	24148412	24148413
chr12	24149423	24149424
chr12	24149426	24149427
chr12	24149456	24149457
chr12	24149584	24149585
chr12	24149690	24149691
chr12	24150477	24150478
chr12	24150508	24150509
chr12	24156617	24156618
chr12	24158785	24158786
chr12	24160488	24160489
chr12	24167514	24167515
chr12	24167548	24167549
chr12	24167578	24167579
chr12	24167601	24167602
chr12	24167760	24167761
chr12	24167796	24167797
chr12	24167800	24167801
chr12	24167818	24167819
chr12	24167939	24167940
chr12	24168009	24168010
chr12	24168072	24168073
chr12	24168507	24168508
chr12	24168717	24168718
chr12	24168769	24168770
chr12	24169076	24169077
chr12	24169081	24169082
chr12	24169099	24169100
chr12	24169122	24169123
chr12	24169527	24169528
chr12	24169579	24169580
chr12	24169983	24169984
chr12	24169992	24169993
chr12	24170065	24170066
chr12	24170352	24170353
chr12	24170380	24170381
chr12	24170389	24170390
chr12	24170411	24170412
chr12	24170434	24170435
chr12	24172686	24172687
chr12	24172739	24172740
chr12	24173116	24173117
chr12	24173743	24173744
chr12	24173775	24173776
chr12	24173776	24173777
chr12	24173800	24173801
chr12	24174012	24174013
chr12	24174163	24174164
chr12	24174209	24174210
chr12	24174238	24174239
chr12	24174244	24174245
chr12	24174298	24174299
chr12	24174306	24174307
chr12	24174316	24174317
chr12	24174344	24174345
chr12	24174542	24174543
chr12	24174644	24174645
chr12	24174783	24174784
chr12	24174816	24174817
chr12	24174837	24174838
chr12	24174841	24174842
chr12	24174999	24175000
chr12	24175357	24175358
chr12	24175586	24175587
chr12	24175614	24175615
chr12	24175631	24175632
chr12	24175768	24175769
chr12	24175797	24175798
chr12	24175806	24175807
chr12	24176114	24176115
chr12	24176115	24176116
chr12	24176203	24176204
chr12	24176319	24176320
chr12	24176388	24176389
chr12	24176393	24176394
chr12	24176881	24176882
chr12	24176882	24176883
chr12	24176894	24176895
chr12	24178793	24178794
chr12	24179015	24179016
chr12	24179018	24179019
chr12	24179030	24179031
chr12	24179034	24179035
chr12	24179051	24179052
chr12	24179613	24179614
chr12	24179659	24179660
chr12	24179922	24179923
chr12	24179957	24179958
chr12	24179959	24179960
chr12	24179968	24179969
chr12	24180144	24180145
chr12	24180182	24180183
chr12	24180457	24180458
chr12	24180472	24180473
chr12	24180555	24180556
chr12	24180562	24180563
chr12	24180727	24180728
chr12	24180753	24180754
chr12	24180757	24180758
chr12	24180939	24180940
chr12	24180947	24180948
chr12	24182037	24182038
chr12	24182087	24182088
chr12	24182093	24182094
chr12	24182602	24182603
chr12	24183276	24183277
chr12	24183832	24183833
chr12	24183836	24183837
chr12	24183844	24183845
chr12	24183975	24183976
chr12	24183991	24183992
chr12	24183992	24183993
chr12	24184042	24184043
chr12	24184051	24184052
chr12	24184090	24184091
chr12	24184313	24184314
chr12	24184436	24184437
chr12	24184469	24184470
chr12	24184627	24184628
chr12	24185191	24185192
chr12	24185198	24185199
chr12	24185208	24185209
chr12	24185216	24185217
chr12	24185217	24185218
chr12	24185225	24185226
chr12	24185412	24185413
chr12	24185421	24185422
chr12	24185549	24185550
chr12	24185563	24185564
chr12	24185575	24185576
chr12	24185600	24185601
chr12	24185603	24185604
chr12	24185647	24185648
chr12	24185653	24185654
chr12	24185656	24185657
chr12	24187333	24187334
chr12	24187338	24187339
chr12	24190380	24190381
chr12	24192545	24192546
chr12	24193174	24193175
chr12	24195617	24195618
chr12	24195786	24195787
chr12	24195804	24195805
chr12	24197476	24197477
chr12	24200572	24200573
chr12	24201577	24201578
chr12	24204069	24204070
chr12	24204088	24204089
chr12	24204423	24204424
chr12	24205857	24205858
chr12	24205934	24205935
chr12	24206363	24206364
chr12	24206477	24206478
chr12	24206543	24206544
chr12	24206782	24206783
chr12	24206799	24206800
chr12	24206833	24206834
chr12	24206847	24206848
chr12	24207021	24207022
chr12	24207135	24207136
chr12	24207386	24207387
chr12	24207419	24207420
chr12	24209755	24209756
chr12	24209780	24209781
chr12	24210026	24210027
chr12	24212193	24212194
chr12	24212288	24212289
chr12	24214910	24214911
chr12	24214959	24214960
chr12	24215061	24215062
chr12	24215111	24215112
chr12	24215228	24215229
chr12	24215296	24215297
chr12	24215339	24215340
chr12	24215518	24215519
chr12	24215545	24215546
chr12	24215606	24215607
chr12	24215733	24215734
chr12	24215785	24215786
chr12	24218207	24218208
chr12	24218508	24218509
chr12	24220987	24220988
chr12	24221343	24221344
chr12	24223105	24223106
chr12	24223113	24223114
chr12	24223171	24223172
chr12	24223203	24223204
chr12	24223411	24223412
chr12	24224834	24224835
chr12	24226143	24226144
chr12	24226841	24226842
chr12	24227112	24227113
chr12	24227884	24227885
chr12	24227935	24227936
chr12	24227938	24227939
chr12	24227941	24227942
chr12	24227946	24227947
chr12	24227954	24227955
chr12	24228004	24228005
chr12	24228767	24228768
chr12	24229179	24229180
chr12	24229206	24229207
chr12	24229696	24229697
chr12	24229734	24229735
chr12	24229791	24229792
chr12	24229796	24229797
chr12	24229822	24229823
chr12	24229921	24229922
chr12	24229925	24229926
chr12	24230323	24230324
chr12	24230368	24230369
chr12	24233967	24233968
chr12	24234004	24234005
chr12	24234106	24234107
chr12	24234107	24234108
chr12	24234313	24234314
chr12	24234359	24234360
chr12	24234369	24234370
chr12	24234370	24234371
chr12	24234374	24234375
chr12	24234985	24234986
chr12	24234989	24234990
chr12	24235659	24235660
chr12	24235663	24235664
chr12	24235852	24235853
chr12	24235895	24235896
chr12	24235950	24235951
chr12	24236035	24236036
chr12	24236132	24236133
chr12	24236161	24236162
chr12	24236199	24236200
chr12	24236235	24236236
chr12	24236236	24236237
chr12	24236237	24236238
chr12	24236245	24236246
chr12	24236266	24236267
chr12	24236362	24236363
chr12	24236402	24236403
chr12	24236436	24236437
chr12	24236531	24236532
chr12	24236564	24236565
chr12	24236708	24236709
chr12	24236830	24236831
chr12	24236839	24236840
chr12	24236860	24236861
chr12	24236881	24236882
chr12	24236893	24236894
chr12	24236931	24236932
chr12	24236945	24236946
chr12	24236947	24236948
chr12	24236956	24236957
chr12	24236974	24236975
chr12	24236978	24236979
chr12	24236986	24236987
chr12	24237012	24237013
chr12	24237062	24237063
chr12	24237235	24237236
chr12	24237301	24237302
chr12	24238685	24238686
chr12	24238745	24238746
chr12	24238752	24238753
chr12	24238952	24238953
chr12	24239013	24239014
chr12	24239014	24239015
chr12	24239015	24239016
chr12	24239021	24239022
chr12	24239028	24239029
chr12	24239029	24239030
chr12	24239030	24239031
chr12	24239052	24239053
chr12	24239201	24239202
chr12	24239353	24239354
chr12	24239382	24239383
chr12	24240906	24240907
chr12	24241348	24241349
chr12	24241360	24241361
chr12	24241889	24241890
chr12	24242515	24242516
chr12	24244924	24244925
chr12	24244968	24244969
chr12	24245003	24245004
chr12	24245077	24245078
chr12	24245116	24245117
chr12	24245150	24245151
chr12	24245936	24245937
chr12	24246850	24246851
chr12	24247425	24247426
chr12	24247470	24247471
chr12	24247560	24247561
chr12	24247647	24247648
chr12	24250310	24250311
chr12	24250311	24250312
chr12	24250342	24250343
chr12	24250358	24250359
chr12	24250408	24250409
chr12	24250600	24250601
chr12	24250615	24250616
chr12	24250888	24250889
chr12	24250898	24250899
chr12	24250905	24250906
chr12	24250928	24250929
chr12	24250962	24250963
chr12	24251966	24251967
chr12	24251997	24251998
chr12	24252014	24252015
chr12	24252866	24252867
chr12	24252964	24252965
chr12	24253247	24253248
chr12	24253282	24253283
chr12	24253339	24253340
chr12	24255279	24255280
chr12	24255304	24255305
chr12	24257532	24257533
chr12	24257864	24257865
chr12	24257877	24257878
chr12	24257885	24257886
chr12	24257904	24257905
chr12	24257920	24257921
chr12	24257923	24257924
chr12	24257956	24257957
chr12	24258252	24258253
chr12	24258389	24258390
chr12	24258415	24258416
chr12	24258932	24258933
chr12	24258942	24258943
chr12	24258984	24258985
chr12	24258994	24258995
chr12	24259045	24259046
chr12	24259137	24259138
chr12	24259194	24259195
chr12	24259312	24259313
chr12	24259354	24259355
chr12	24259356	24259357
chr12	24259425	24259426
chr12	24259596	24259597
chr12	24259661	24259662
chr12	24259870	24259871
chr12	24259964	24259965
chr12	24260120	24260121
chr12	24260169	24260170
chr12	24260177	24260178
chr12	24260178	24260179
chr12	24260180	24260181
chr12	24260315	24260316
chr12	24260331	24260332
chr12	24260338	24260339
chr12	24260420	24260421
chr12	24260532	24260533
chr12	24260533	24260534
chr12	24260589	24260590
chr12	24260667	24260668
chr12	24260724	24260725
chr12	24260743	24260744
chr12	24260898	24260899
chr12	24260902	24260903
chr12	24260923	24260924
chr12	24260969	24260970
chr12	24261037	24261038
chr12	24261059	24261060
chr12	24261061	24261062
chr12	24261165	24261166
chr12	24261185	24261186
chr12	24261224	24261225
chr12	24261240	24261241
chr12	24261338	24261339
chr12	24261360	24261361
chr12	24261610	24261611
chr12	24261632	24261633
chr12	24261662	24261663
chr12	24262008	24262009
chr12	24262263	24262264
chr12	24262283	24262284
chr12	24262311	24262312
chr12	24262388	24262389
chr12	24262424	24262425
chr12	24262978	24262979
chr12	24262991	24262992
chr12	24263683	24263684
chr12	24264086	24264087
chr12	24264098	24264099
chr12	24264256	24264257
chr12	24264387	24264388
chr12	24264409	24264410
chr12	24264768	24264769
chr12	24264998	24264999
chr12	24265629	24265630
chr12	24265631	24265632
chr12	24265634	24265635
chr12	24265673	24265674
chr12	24265693	24265694
chr12	24265700	24265701
chr12	24265936	24265937
chr12	24265962	24265963
chr12	24266020	24266021
chr12	24266025	24266026
chr12	24266061	24266062
chr12	24266145	24266146
chr12	24266224	24266225
chr12	24266476	24266477
chr12	24266487	24266488
chr12	24266492	24266493
chr12	24266563	24266564
chr12	24266612	24266613
chr12	24266651	24266652
chr12	24266764	24266765
chr12	24266791	24266792
chr12	24266822	24266823
chr12	24266843	24266844
chr12	24266844	24266845
chr12	24266871	24266872
chr12	24266880	24266881
chr12	24266942	24266943
chr12	24266950	24266951
chr12	24266957	24266958
chr12	24266963	24266964
chr12	24266974	24266975
chr12	24267177	24267178
chr12	24267201	24267202
chr12	24267304	24267305
chr12	24267366	24267367
chr12	24267398	24267399
chr12	24268062	24268063
chr12	24268072	24268073
chr12	24268107	24268108
chr12	24268440	24268441
chr12	24268446	24268447
chr12	24268455	24268456
chr12	24268475	24268476
chr12	24268520	24268521
chr12	24268531	24268532
chr12	24268564	24268565
chr12	24268676	24268677
chr12	24268678	24268679
chr12	24268735	24268736
chr12	24268791	24268792
chr12	24268795	24268796
chr12	24268830	24268831
chr12	24268860	24268861
chr12	24269046	24269047
chr12	24269069	24269070
chr12	24269161	24269162
chr12	24269184	24269185
chr12	24269187	24269188
chr12	24269217	24269218
chr12	24269219	24269220
chr12	24269237	24269238
chr12	24269255	24269256
chr12	24269264	24269265
chr12	24269265	24269266
chr12	24269281	24269282
chr12	24269307	24269308
chr12	24269423	24269424
chr12	24269425	24269426
chr12	24269452	24269453
chr12	24269498	24269499
chr12	24269499	24269500
chr12	24269500	24269501
chr12	24269513	24269514
chr12	24269515	24269516
chr12	24269524	24269525
chr12	24269529	24269530
chr12	24269626	24269627
chr12	24269627	24269628
chr12	24271564	24271565
chr12	24272125	24272126
chr12	24272332	24272333
chr12	24273123	24273124
chr12	24273218	24273219
chr12	24275038	24275039
chr12	24275045	24275046
chr12	24275214	24275215
chr12	24275251	24275252
chr12	24275288	24275289
chr12	24275507	24275508
chr12	24275589	24275590
chr12	24275618	24275619
chr12	24275661	24275662
chr12	24275717	24275718
chr12	24275795	24275796
chr12	24275886	24275887
chr12	24275938	24275939
chr12	24275939	24275940
chr12	24275958	24275959
chr12	24275989	24275990
chr12	24275990	24275991
chr12	24276007	24276008
chr12	24276099	24276100
chr12	24276131	24276132
chr12	24276146	24276147
chr12	24276167	24276168
chr12	24276657	24276658
chr12	24277087	24277088
chr12	24277669	24277670
chr12	24277677	24277678
chr12	24277680	24277681
chr12	24277778	24277779
chr12	24277863	24277864
chr12	24277880	24277881
chr12	24277884	24277885
chr12	24278057	24278058
chr12	24278301	24278302
chr12	24278324	24278325
chr12	24278332	24278333
chr12	24278346	24278347
chr12	24279238	24279239
chr12	24279246	24279247
chr12	24279303	24279304
chr12	24279319	24279320
chr12	24279350	24279351
chr12	24279351	24279352
chr12	24279383	24279384
chr12	24279388	24279389
chr12	24279393	24279394
chr12	24279411	24279412
chr12	24279518	24279519
chr12	24279530	24279531
chr12	24279534	24279535
chr12	24279543	24279544
chr12	24279559	24279560
chr12	24279568	24279569
chr12	24280140	24280141
chr12	24281588	24281589
chr12	24281823	24281824
chr12	24281847	24281848
chr12	24281868	24281869
chr12	24281870	24281871
chr12	24281877	24281878
chr12	24281930	24281931
chr12	24281934	24281935
chr12	24282294	24282295
chr12	24282993	24282994
chr12	24283024	24283025
chr12	24283053	24283054
chr12	24283055	24283056
chr12	24283056	24283057
chr12	24283331	24283332
chr12	24283428	24283429
chr12	24283458	24283459
chr12	24283507	24283508
chr12	24283535	24283536
chr12	24283609	24283610
chr12	24283651	24283652
chr12	24283659	24283660
chr12	24284094	24284095
chr12	24284105	24284106
chr12	24284113	24284114
chr12	24284136	24284137
chr12	24284251	24284252
chr12	24284411	24284412
chr12	24284412	24284413
chr12	24284419	24284420
chr12	24284474	24284475
chr12	24284491	24284492
chr12	24284705	24284706
chr12	24284732	24284733
chr12	24284868	24284869
chr12	24284877	24284878
chr12	24284953	24284954
chr12	24284954	24284955
chr12	24284958	24284959
chr12	24284959	24284960
chr12	24285236	24285237
chr12	24285323	24285324
chr12	24285806	24285807
chr12	24285840	24285841
chr12	24285852	24285853
chr12	24285874	24285875
chr12	24286126	24286127
chr12	24286127	24286128
chr12	24286130	24286131
chr12	24286255	24286256
chr12	24286280	24286281
chr12	24286295	24286296
chr12	24286364	24286365
chr12	24286691	24286692
chr12	24287949	24287950
chr12	24288171	24288172
chr12	24288199	24288200
chr12	24288580	24288581
chr12	24288601	24288602
chr12	24289564	24289565
chr12	24291971	24291972
chr12	24292548	24292549
chr12	24292871	24292872
chr12	24292877	24292878
chr12	24292887	24292888
chr12	24292889	24292890
chr12	24293932	24293933
chr12	24295590	24295591
chr12	24295595	24295596
chr12	24296454	24296455
chr12	24296470	24296471
chr12	24297082	24297083
chr12	24297471	24297472
chr12	24302867	24302868
chr12	24302868	24302869
chr12	24303222	24303223
chr12	24303259	24303260
chr12	24303272	24303273
chr12	24303295	24303296
chr12	24303315	24303316
chr12	24303518	24303519
chr12	24303617	24303618
chr12	24303619	24303620
chr12	24303631	24303632
chr12	24303647	24303648
chr12	24303660	24303661
chr12	24303728	24303729
chr12	24303734	24303735
chr12	24303758	24303759
chr12	24303917	24303918
chr12	24303982	24303983
chr12	24303992	24303993
chr12	24304011	24304012
chr12	24304016	24304017
chr12	24304023	24304024
chr12	24304991	24304992
chr12	24305138	24305139
chr12	24305144	24305145
chr12	24305153	24305154
chr12	24305164	24305165
chr12	24305165	24305166
chr12	24305234	24305235
chr12	24305434	24305435
chr12	24307197	24307198
chr12	24314259	24314260
chr12	24315157	24315158
chr12	24315563	24315564
chr12	24315606	24315607
chr12	24316206	24316207
chr12	24316244	24316245
chr12	24317766	24317767
chr12	24317799	24317800
chr12	24317830	24317831
chr12	24320562	24320563
chr12	24320704	24320705
chr12	24320723	24320724
chr12	24320742	24320743
chr12	24320753	24320754
chr12	24320804	24320805
chr12	24320839	24320840
chr12	24320848	24320849
chr12	24320860	24320861
chr12	24320867	24320868
chr12	24320868	24320869
chr12	24320875	24320876
chr12	24320926	24320927
chr12	24320954	24320955
chr12	24320971	24320972
chr12	24321181	24321182
chr12	24321208	24321209
chr12	24321297	24321298
chr12	24323559	24323560
chr12	24323588	24323589
chr12	24323918	24323919
chr12	24323951	24323952
chr12	24328569	24328570
chr12	24328792	24328793
chr12	24336576	24336577
chr12	24355300	24355301
chr12	24355365	24355366
chr12	24355374	24355375
chr12	24355411	24355412
chr12	24355524	24355525
chr12	24355539	24355540
chr12	24355600	24355601
chr12	24355631	24355632
chr12	24355668	24355669
chr12	24355676	24355677
chr12	24355769	24355770
chr12	24355826	24355827
chr12	24355836	24355837
chr12	24355840	24355841
chr12	24355861	24355862
chr12	24355871	24355872
chr12	24355877	24355878
chr12	24355889	24355890
chr12	24355909	24355910
chr12	24355918	24355919
chr12	24356020	24356021
chr12	24356064	24356065
chr12	24356094	24356095
chr12	24356131	24356132
chr12	24356135	24356136
chr12	24356266	24356267
chr12	24359205	24359206
chr12	24359741	24359742
chr12	24359752	24359753
chr12	24360094	24360095
chr12	24360227	24360228
chr12	24360494	24360495
chr12	24360597	24360598
chr12	24361518	24361519
chr12	24362575	24362576
chr12	24362870	24362871
chr12	24363492	24363493
chr12	24363569	24363570
chr12	24363595	24363596
chr12	24363666	24363667
chr12	24363669	24363670
chr12	24363902	24363903
chr12	24364176	24364177
chr12	24364530	24364531
chr12	24364549	24364550
chr12	24368059	24368060
chr12	24368072	24368073
chr12	24368097	24368098
chr12	24368111	24368112
chr12	24368221	24368222
chr12	24368232	24368233
chr12	24368236	24368237
chr12	24368240	24368241
chr12	24368246	24368247
chr12	24368439	24368440
chr12	24368494	24368495
chr12	24368495	24368496
chr12	24369323	24369324
chr12	24371990	24371991
chr12	24371996	24371997
chr12	24372009	24372010
chr12	24372059	24372060
chr12	24372069	24372070
chr12	24372104	24372105
chr12	24372109	24372110
chr12	24372224	24372225
chr12	24372305	24372306
chr12	24372607	24372608
chr12	24372653	24372654
chr12	24372658	24372659
chr12	24372684	24372685
chr12	24373064	24373065
chr12	24373074	24373075
chr12	24373100	24373101
chr12	24373107	24373108
chr12	24373164	24373165
chr12	24373172	24373173
chr12	24373183	24373184
chr12	24373191	24373192
chr12	24373568	24373569
chr12	24373647	24373648
chr12	24373898	24373899
chr12	24373906	24373907
chr12	24375987	24375988
chr12	24376124	24376125
chr12	24376250	24376251
chr12	24376283	24376284
chr12	24376327	24376328
chr12	24376329	24376330
chr12	24376351	24376352
chr12	24376352	24376353
chr12	24376359	24376360
chr12	24376399	24376400
chr12	24376401	24376402
chr12	24376665	24376666
chr12	24376691	24376692
chr12	24376697	24376698
chr12	24376724	24376725
chr12	24376727	24376728
chr12	24376928	24376929
chr12	24377011	24377012
chr12	24377794	24377795
chr12	24377798	24377799
chr12	24378684	24378685
chr12	24378704	24378705
chr12	24378719	24378720
chr12	24378747	24378748
chr12	24378748	24378749
chr12	24378773	24378774
chr12	24378939	24378940
chr12	24379015	24379016
chr12	24379040	24379041
chr12	24379046	24379047
chr12	24379179	24379180
chr12	24379211	24379212
chr12	24379219	24379220
chr12	24379224	24379225
chr12	24379283	24379284
chr12	24379294	24379295
chr12	24379324	24379325
chr12	24379384	24379385
chr12	24379401	24379402
chr12	24379445	24379446
chr12	24379466	24379467
chr12	24379514	24379515
chr12	24379548	24379549
chr12	24379555	24379556
chr12	24379576	24379577
chr12	24379650	24379651
chr12	24379665	24379666
chr12	24379681	24379682
chr12	24379700	24379701
chr12	24379704	24379705
chr12	24379787	24379788
chr12	24379793	24379794
chr12	24379796	24379797
chr12	24379803	24379804
chr12	24379857	24379858
chr12	24379918	24379919
chr12	24379932	24379933
chr12	24379953	24379954
chr12	24379974	24379975
chr12	24379976	24379977
chr12	24379994	24379995
chr12	24380029	24380030
chr12	24380059	24380060
chr12	24380066	24380067
chr12	24380073	24380074
chr12	24380162	24380163
chr12	24380190	24380191
chr12	24380196	24380197
chr12	24380199	24380200
chr12	24380222	24380223
chr12	24381238	24381239
chr12	24381259	24381260
chr12	24381263	24381264
chr12	24381264	24381265
chr12	24381267	24381268
chr12	24381278	24381279
chr12	24383186	24383187
chr12	24385518	24385519
chr12	24385561	24385562
chr12	24386981	24386982
chr12	24387918	24387919
chr12	24387929	24387930
chr12	24387944	24387945
chr12	24387973	24387974
chr12	24387974	24387975
chr12	24387982	24387983
chr12	24388187	24388188
chr12	24388228	24388229
chr12	24388252	24388253
chr12	24388762	24388763
chr12	24388766	24388767
chr12	24389073	24389074
chr12	24389086	24389087
chr12	24389163	24389164
chr12	24389187	24389188
chr12	24389362	24389363
chr12	24389449	24389450
chr12	24390196	24390197
chr12	24391215	24391216
chr12	24393729	24393730
chr12	24406901	24406902
chr12	24406902	24406903
chr12	24406903	24406904
chr12	24406935	24406936
chr12	24406982	24406983
chr12	24406986	24406987
chr12	24406997	24406998
chr12	24407073	24407074
chr12	24407078	24407079
chr12	24407290	24407291
chr12	24407344	24407345
chr12	24407571	24407572
chr12	24407667	24407668
chr12	24407685	24407686
chr12	24407856	24407857
chr12	24407901	24407902
chr12	24407976	24407977
chr12	24408018	24408019
chr12	24408152	24408153
chr12	24408336	24408337
chr12	24408351	24408352
chr12	24408404	24408405
chr12	24408416	24408417
chr12	24408912	24408913
chr12	24408933	24408934
chr12	24408982	24408983
chr12	24419631	24419632
chr12	24419661	24419662
chr12	24419687	24419688
chr12	24419729	24419730
chr12	24419782	24419783
chr12	24419790	24419791
chr12	24419983	24419984
chr12	24419994	24419995
chr12	24419999	24420000
chr12	24420001	24420002
chr12	24420028	24420029
chr12	24420030	24420031
chr12	24420050	24420051
chr12	24420064	24420065
chr12	24420067	24420068
chr12	24420070	24420071
chr12	24420074	24420075
chr12	24421424	24421425
chr12	24427683	24427684
chr12	24427714	24427715
chr12	24430361	24430362
chr12	24430378	24430379
chr12	24430406	24430407
chr12	24430409	24430410
chr12	24435118	24435119
chr12	24437919	24437920
chr12	24439191	24439192
chr12	24440575	24440576
chr12	24441260	24441261
chr12	24441274	24441275
chr12	24441486	24441487
chr12	24441491	24441492
chr12	24441593	24441594
chr12	24445607	24445608
chr12	24445668	24445669
chr12	24445702	24445703
chr12	24445703	24445704
chr12	24447206	24447207
chr12	24447219	24447220
chr12	24447258	24447259
chr12	24448710	24448711
chr12	24449059	24449060
chr12	24449090	24449091
chr12	24450473	24450474
chr12	24450476	24450477
chr12	24450483	24450484
chr12	24450497	24450498
chr12	24450512	24450513
chr12	24450984	24450985
chr12	24451002	24451003
chr12	24451020	24451021
chr12	24451022	24451023
chr12	24451049	24451050
chr12	24452028	24452029
chr12	24452748	24452749
chr12	24452770	24452771
chr12	24452813	24452814
chr12	24452821	24452822
chr12	24452861	24452862
chr12	24452871	24452872
chr12	24453135	24453136
chr12	24453136	24453137
chr12	24453137	24453138
chr12	24453151	24453152
chr12	24453850	24453851
chr12	24453864	24453865
chr12	24453923	24453924
chr12	24453938	24453939
chr12	24453951	24453952
chr12	24453952	24453953
chr12	24454019	24454020
chr12	24454053	24454054
chr12	24454082	24454083
chr12	24454487	24454488
chr12	24454524	24454525
chr12	24455173	24455174
chr12	24455191	24455192
chr12	24455279	24455280
chr12	24455455	24455456
chr12	24459247	24459248
chr12	24459332	24459333
chr12	24466444	24466445
chr12	24466446	24466447
chr12	24466488	24466489
chr12	24466536	24466537
chr12	24476424	24476425
chr12	24481083	24481084
chr12	24481516	24481517
chr12	24481540	24481541
chr12	24481621	24481622
chr12	24481633	24481634
chr12	24481636	24481637
chr12	24481644	24481645
chr12	24488099	24488100
chr12	24488306	24488307
chr12	24488321	24488322
chr12	24488326	24488327
chr12	24488344	24488345
chr12	24488350	24488351
chr12	24488414	24488415
chr12	24488426	24488427
chr12	24488456	24488457
chr12	24488522	24488523
chr12	24488528	24488529
chr12	24488552	24488553
chr12	24500282	24500283
chr12	24500586	24500587
chr12	24509556	24509557
chr12	24509610	24509611
chr12	24543123	24543124
chr12	24543135	24543136
chr12	24557430	24557431
chr12	24557432	24557433
chr12	24557441	24557442
chr12	24559102	24559103
chr12	24562028	24562029
chr12	24598673	24598674
chr12	24598677	24598678
chr12	24618360	24618361
chr12	24643997	24643998
chr12	24646673	24646674
chr12	24646676	24646677
chr12	24646678	24646679
chr12	24660681	24660682
chr12	24660691	24660692
chr12	24660700	24660701
chr12	24660703	24660704
chr12	24660705	24660706
chr12	24660707	24660708
chr12	24660735	24660736
chr12	24660741	24660742
chr12	24663718	24663719
chr12	24677130	24677131
chr12	24685839	24685840
chr12	24685847	24685848
chr12	24685861	24685862
chr12	24685865	24685866
chr12	24685947	24685948
chr12	24687210	24687211
chr12	24689912	24689913
chr12	24690772	24690773
chr12	24692718	24692719
chr12	24694595	24694596
chr12	24697143	24697144
chr12	24720686	24720687
chr12	24721748	24721749
chr12	24724789	24724790
chr12	24726830	24726831
chr12	24726838	24726839
chr12	24726963	24726964
chr12	24726998	24726999
chr12	24727028	24727029
chr12	24727058	24727059
chr12	24727154	24727155
chr12	24727159	24727160
chr12	24727203	24727204
chr12	24727204	24727205
chr12	24727220	24727221
chr12	24727500	24727501
chr12	24727547	24727548
chr12	24727554	24727555
chr12	24728213	24728214
chr12	24728431	24728432
chr12	24728438	24728439
chr12	24728446	24728447
chr12	24728448	24728449
chr12	24728472	24728473
chr12	24728473	24728474
chr12	24728487	24728488
chr12	24728491	24728492
chr12	24733553	24733554
chr12	24733560	24733561
chr12	24734402	24734403
chr12	24743229	24743230
chr12	24745294	24745295
chr12	24756866	24756867
chr12	24760138	24760139
chr12	24760173	24760174
chr12	24760183	24760184
chr12	24760234	24760235
chr12	24760251	24760252
chr12	24761442	24761443
chr12	24762028	24762029
chr12	24762039	24762040
chr12	24762040	24762041
chr12	24762041	24762042
chr12	24762047	24762048
chr12	24780533	24780534
chr12	24780535	24780536
chr12	24782083	24782084
chr12	24783111	24783112
chr12	24791015	24791016
chr12	24791064	24791065
chr12	24791081	24791082
chr12	24791200	24791201
chr12	24791201	24791202
chr12	24791265	24791266
chr12	24809664	24809665
chr12	24820377	24820378
chr12	24821470	24821471
chr12	24829122	24829123
chr12	24834845	24834846
chr12	24835805	24835806
chr12	24835817	24835818
chr12	24835819	24835820
chr12	24852930	24852931
chr12	24852932	24852933
chr12	24856738	24856739
chr12	24864125	24864126
chr12	24864138	24864139
chr12	24864142	24864143
chr12	24864144	24864145
chr12	24866076	24866077
chr12	24866085	24866086
chr12	24866133	24866134
chr12	24866356	24866357
chr12	24875813	24875814
chr12	24878788	24878789
chr12	24887620	24887621
chr12	24887633	24887634
chr12	24896578	24896579
chr12	24896588	24896589
chr12	24915005	24915006
chr12	24924809	24924810
chr12	24929494	24929495
chr12	24929522	24929523
chr12	24929528	24929529
chr12	24929530	24929531
chr12	24929661	24929662
chr12	24929668	24929669
chr12	24936199	24936200
chr12	24948474	24948475
chr12	24965301	24965302
chr12	24965306	24965307
chr12	24967171	24967172
chr12	24968573	24968574
chr12	24980316	24980317
chr12	24998040	24998041
chr12	24998041	24998042
chr12	25006792	25006793
chr12	25006808	25006809
chr12	25011791	25011792
chr12	25011804	25011805
chr12	25011814	25011815
chr12	25019723	25019724
chr12	25019750	25019751
chr12	25019751	25019752
chr12	25032628	25032629
chr12	25036741	25036742
chr12	25036745	25036746
chr12	25036749	25036750
chr12	25036753	25036754
chr12	25036757	25036758
chr12	25036761	25036762
chr12	25036764	25036765
chr12	25042636	25042637
chr12	25049163	25049164
chr12	25055324	25055325
chr12	25055338	25055339
chr12	25073255	25073256
chr12	25073267	25073268
chr12	25073272	25073273
chr12	25073294	25073295
chr12	25079113	25079114
chr12	25079120	25079121
chr12	25079143	25079144
chr12	25090039	25090040
chr12	25099120	25099121
chr12	25100854	25100855
chr12	25103795	25103796
chr12	25107399	25107400
chr12	25107415	25107416
chr12	25107538	25107539
chr12	25107550	25107551
chr12	25113737	25113738
chr12	25117841	25117842
chr12	25123879	25123880
chr12	25126392	25126393
chr12	25126404	25126405
chr12	25133421	25133422
chr12	25169158	25169159
chr12	25170354	25170355
chr12	25174157	25174158
chr12	25184988	25184989
chr12	25185017	25185018
chr12	25186182	25186183
chr12	25197683	25197684
chr12	25197767	25197768
chr12	25202676	25202677
chr12	25218830	25218831
chr12	25218843	25218844
chr12	25218848	25218849
chr12	25236553	25236554
chr12	25243376	25243377
chr12	25247848	25247849
chr12	25247861	25247862
chr12	25247866	25247867
chr12	25251277	25251278
chr12	25254029	25254030
chr12	25263473	25263474
chr12	25285101	25285102
chr12	25285169	25285170
chr12	25285187	25285188
chr12	25285192	25285193
chr12	25285204	25285205
chr12	25285414	25285415
chr12	25285429	25285430
chr12	25285491	25285492
chr12	25293236	25293237
chr12	25300689	25300690
chr12	25335224	25335225
chr12	25345355	25345356
chr12	25345447	25345448
chr12	25345451	25345452
chr12	25345455	25345456
chr12	25345463	25345464
chr12	25345469	25345470
chr12	25345480	25345481
chr12	25346605	25346606
chr12	25357366	25357367
chr12	25357372	25357373
chr12	25357378	25357379
chr12	25357380	25357381
chr12	25357390	25357391
chr12	25383741	25383742
chr12	25383745	25383746
chr12	25393049	25393050
chr12	25395909	25395910
chr12	25402601	25402602
chr12	25403263	25403264
chr12	25405954	25405955
chr12	25406050	25406051
chr12	25406058	25406059
chr12	25411520	25411521
chr12	25411524	25411525
chr12	25414642	25414643
chr12	25423025	25423026
chr12	25423088	25423089
chr12	25423525	25423526
chr12	25438041	25438042
chr12	25438047	25438048
chr12	25449078	25449079
chr12	25454683	25454684
chr12	25454686	25454687
chr12	25455666	25455667
chr12	25462747	25462748
chr12	25462753	25462754
chr12	25464922	25464923
chr12	25464931	25464932
chr12	25466082	25466083
chr12	25477050	25477051
chr12	25477053	25477054
chr12	25477056	25477057
chr12	25477059	25477060
chr12	25480315	25480316
chr12	25480322	25480323
chr12	25480327	25480328
chr12	25480682	25480683
chr12	25480686	25480687
chr12	25491316	25491317
chr12	25498307	25498308
chr12	25498317	25498318
chr12	25499669	25499670
chr12	25500290	25500291
chr12	25500291	25500292
chr12	25504142	25504143
chr12	25515246	25515247
chr12	25515251	25515252
chr12	25515259	25515260
chr12	25515287	25515288
chr12	25519077	25519078
chr12	25519739	25519740
chr12	25522265	25522266
chr12	25534974	25534975
chr12	25545563	25545564
chr12	25546756	25546757
chr12	25546763	25546764
chr12	25546870	25546871
chr12	25546887	25546888
chr12	25557307	25557308
chr12	25557317	25557318
chr12	25559048	25559049
chr12	25559053	25559054
chr12	25565369	25565370
chr12	25576561	25576562
chr12	25593502	25593503
chr12	25593978	25593979
chr12	25594116	25594117
chr12	25594144	25594145
chr12	25594182	25594183
chr12	25594443	25594444
chr12	25594936	25594937
chr12	25594973	25594974
chr12	25596752	25596753
chr12	25597289	25597290
chr12	25598391	25598392
chr12	25604460	25604461
chr12	25604545	25604546
chr12	25604551	25604552
chr12	25604557	25604558
chr12	25604563	25604564
chr12	25619948	25619949
chr12	25619952	25619953
chr12	25619956	25619957
chr12	25620000	25620001
chr12	25620004	25620005
chr12	25643522	25643523
chr12	25644036	25644037
chr12	25646147	25646148
chr12	25646152	25646153
chr12	25649328	25649329
chr12	25649330	25649331
chr12	25655666	25655667
chr12	25655678	25655679
chr12	25655684	25655685
chr12	25655686	25655687
chr12	25655694	25655695
chr12	25661064	25661065
chr12	25664690	25664691
chr12	25674379	25674380
chr12	25674457	25674458
chr12	25674464	25674465
chr12	25674737	25674738
chr12	25674751	25674752
chr12	25675105	25675106
chr12	25675144	25675145
chr12	25676947	25676948
chr12	25678362	25678363
chr12	25679723	25679724
chr12	25695179	25695180
chr12	25700042	25700043
chr12	25703854	25703855
chr12	25703864	25703865
chr12	25703910	25703911
chr12	25707140	25707141
chr12	25709965	25709966
chr12	25710969	25710970
chr12	25713529	25713530
chr12	25713549	25713550
chr12	25713554	25713555
chr12	25715491	25715492
chr12	25719346	25719347
chr12	25727097	25727098
chr12	25756266	25756267
chr12	25762683	25762684
chr12	25774522	25774523
chr12	25774529	25774530
chr12	25774550	25774551
chr12	25774574	25774575
chr12	25775741	25775742
chr12	25777334	25777335
chr12	25777609	25777610
chr12	25777617	25777618
chr12	25782736	25782737
chr12	25786915	25786916
chr12	25786923	25786924
chr12	25786924	25786925
chr12	25786932	25786933
chr12	25786940	25786941
chr12	25786942	25786943
chr12	25790179	25790180
chr12	25790185	25790186
chr12	25801060	25801061
chr12	25801142	25801143
chr12	25806970	25806971
chr12	25807373	25807374
chr12	25821824	25821825
chr12	25825710	25825711
chr12	25840600	25840601
chr12	25841143	25841144
chr12	25844242	25844243
chr12	25850744	25850745
chr12	25858680	25858681
chr12	25876767	25876768
chr12	25891201	25891202
chr12	25895643	25895644
chr12	25897107	25897108
chr12	25899138	25899139
chr12	25901524	25901525
chr12	25903708	25903709
chr12	25903734	25903735
chr12	25910973	25910974
chr12	25910980	25910981
chr12	25911339	25911340
chr12	25917609	25917610
chr12	25918429	25918430
chr12	25926916	25926917
chr12	25926918	25926919
chr12	25926921	25926922
chr12	25936679	25936680
chr12	25936680	25936681
chr12	25949429	25949430
chr12	25960816	25960817
chr12	25960817	25960818
chr12	25960835	25960836
chr12	25960843	25960844
chr12	25960849	25960850
chr12	25970400	25970401
chr12	25970415	25970416
chr12	25974419	25974420
chr12	25983947	25983948
chr12	25984358	25984359
chr12	25984362	25984363
chr12	25988807	25988808
chr12	25988826	25988827
chr12	25994883	25994884
chr12	25996566	25996567
chr12	26004690	26004691
chr12	26004856	26004857
chr12	26004960	26004961
chr12	26005282	26005283
chr12	26005518	26005519
chr12	26005529	26005530
chr12	26005601	26005602
chr12	26005933	26005934
chr12	26005952	26005953
chr12	26005953	26005954
chr12	26005959	26005960
chr12	26005962	26005963
chr12	26005967	26005968
chr12	26005971	26005972
chr12	26005977	26005978
chr12	26005984	26005985
chr12	26016202	26016203
chr12	26016250	26016251
chr12	26016685	26016686
chr12	26023797	26023798
chr12	26023812	26023813
chr12	26024041	26024042
chr12	26024042	26024043
chr12	26024056	26024057
chr12	26024276	26024277
chr12	26032165	26032166
chr12	26034267	26034268
chr12	26034876	26034877
chr12	26041768	26041769
chr12	26041870	26041871
chr12	26056799	26056800
chr12	26056835	26056836
chr12	26058089	26058090
chr12	26058263	26058264
chr12	26066461	26066462
chr12	26066480	26066481
chr12	26066505	26066506
chr12	26066517	26066518
chr12	26066588	26066589
chr12	26066620	26066621
chr12	26066749	26066750
chr12	26078299	26078300
chr12	26080213	26080214
chr12	26081447	26081448
chr12	26098879	26098880
chr12	26106946	26106947
chr12	26106960	26106961
chr12	26106968	26106969
chr12	26107719	26107720
chr12	26108471	26108472
chr12	26108546	26108547
chr12	26108746	26108747
chr12	26108754	26108755
chr12	26108774	26108775
chr12	26109874	26109875
chr12	26109918	26109919
chr12	26127766	26127767
chr12	26127775	26127776
chr12	26134150	26134151
chr12	26138472	26138473
chr12	26140590	26140591
chr12	26180635	26180636
chr12	26190534	26190535
chr12	26190540	26190541
chr12	26190552	26190553
chr12	26190562	26190563
chr12	26197449	26197450
chr12	26197452	26197453
chr12	26197457	26197458
chr12	26204049	26204050
chr12	26209341	26209342
chr12	26217579	26217580
chr12	26217596	26217597
chr12	26217600	26217601
chr12	26217666	26217667
chr12	26217668	26217669
chr12	26217783	26217784
chr12	26217824	26217825
chr12	26217828	26217829
chr12	26237318	26237319
chr12	26237543	26237544
chr12	26238044	26238045
chr12	26238937	26238938
chr12	26260815	26260816
chr12	26268893	26268894
chr12	26296276	26296277
chr12	26296280	26296281
chr12	26296284	26296285
chr12	26297162	26297163
chr12	26301577	26301578
chr12	26301579	26301580
chr12	26301583	26301584
chr12	26301584	26301585
chr12	26309473	26309474
chr12	26313686	26313687
chr12	26328145	26328146
chr12	26328148	26328149
chr12	26328150	26328151
chr12	26328153	26328154
chr12	26328155	26328156
chr12	26328158	26328159
chr12	26328160	26328161
chr12	26334290	26334291
chr12	26334305	26334306
chr12	26334339	26334340
chr12	26334352	26334353
chr12	26338391	26338392
chr12	26338657	26338658
chr12	26338667	26338668
chr12	26338685	26338686
chr12	26356052	26356053
chr12	26360356	26360357
chr12	26362256	26362257
chr12	26368537	26368538
chr12	26372053	26372054
chr12	26383054	26383055
chr12	26391768	26391769
chr12	26398102	26398103
chr12	26398197	26398198
chr12	26398202	26398203
chr12	26407099	26407100
chr12	26407123	26407124
chr12	26409830	26409831
chr12	26412829	26412830
chr12	26412839	26412840
chr12	26423258	26423259
chr12	26423370	26423371
chr12	26436935	26436936
chr12	26437090	26437091
chr12	26454471	26454472
chr12	26456845	26456846
chr12	26456855	26456856
chr12	26461000	26461001
chr12	26461933	26461934
chr12	26463427	26463428
chr12	26470492	26470493
chr12	26470497	26470498
chr12	26470502	26470503
chr12	26482605	26482606
chr12	26492169	26492170
chr12	26492178	26492179
chr12	26492975	26492976
chr12	26498797	26498798
chr12	26503133	26503134
chr12	26510316	26510317
chr12	26532689	26532690
chr12	26540268	26540269
chr12	26540272	26540273
chr12	26542091	26542092
chr12	26542984	26542985
chr12	26543033	26543034
chr12	26543039	26543040
chr12	26550056	26550057
chr12	26552423	26552424
chr12	26558474	26558475
chr12	26558491	26558492
chr12	26581266	26581267
chr12	26582029	26582030
chr12	26582034	26582035
chr12	26582039	26582040
chr12	26582056	26582057
chr12	26582058	26582059
chr12	26582059	26582060
chr12	26582061	26582062
chr12	26582064	26582065
chr12	26582769	26582770
chr12	26582776	26582777
chr12	26583671	26583672
chr12	26585424	26585425
chr12	26585958	26585959
chr12	26586044	26586045
chr12	26586676	26586677
chr12	26588704	26588705
chr12	26590577	26590578
chr12	26590581	26590582
chr12	26590585	26590586
chr12	26590593	26590594
chr12	26598667	26598668
chr12	26598690	26598691
chr12	26598694	26598695
chr12	26598696	26598697
chr12	26598698	26598699
chr12	26598706	26598707
chr12	26598746	26598747
chr12	26598752	26598753
chr12	26599971	26599972
chr12	26601887	26601888
chr12	26601896	26601897
chr12	26601904	26601905
chr12	26612295	26612296
chr12	26612310	26612311
chr12	26618667	26618668
chr12	26621176	26621177
chr12	26631577	26631578
chr12	26631612	26631613
chr12	26636335	26636336
chr12	26641525	26641526
chr12	26644504	26644505
chr12	26651917	26651918
chr12	26651924	26651925
chr12	26663645	26663646
chr12	26666916	26666917
chr12	26666956	26666957
chr12	26678497	26678498
chr12	26684165	26684166
chr12	26691557	26691558
chr12	26692182	26692183
chr12	26696026	26696027
chr12	26696867	26696868
chr12	26696869	26696870
chr12	26705164	26705165
chr12	26716214	26716215
chr12	26716220	26716221
chr12	26716236	26716237
chr12	26721981	26721982
chr12	26721983	26721984
chr12	26722009	26722010
chr12	26722013	26722014
chr12	26722017	26722018
chr12	26722445	26722446
chr12	26722449	26722450
chr12	26727961	26727962
chr12	26727995	26727996
chr12	26728004	26728005
chr12	26728030	26728031
chr12	26728151	26728152
chr12	26728261	26728262
chr12	26728280	26728281
chr12	26728337	26728338
chr12	26728343	26728344
chr12	26728440	26728441
chr12	26728499	26728500
chr12	26728504	26728505
chr12	26728511	26728512
chr12	26728536	26728537
chr12	26728606	26728607
chr12	26728635	26728636
chr12	26728643	26728644
chr12	26728659	26728660
chr12	26728669	26728670
chr12	26728777	26728778
chr12	26728842	26728843
chr12	26728860	26728861
chr12	26728877	26728878
chr12	26760417	26760418
chr12	26760421	26760422
chr12	26760428	26760429
chr12	26761774	26761775
chr12	26761776	26761777
chr12	26761778	26761779
chr12	26761920	26761921
chr12	26764202	26764203
chr12	26764203	26764204
chr12	26764204	26764205
chr12	26764316	26764317
chr12	26764344	26764345
chr12	26764346	26764347
chr12	26767545	26767546
chr12	26770526	26770527
chr12	26772798	26772799
chr12	26778403	26778404
chr12	26778421	26778422
chr12	26786175	26786176
chr12	26788226	26788227
chr12	26808132	26808133
chr12	26808464	26808465
chr12	26808474	26808475
chr12	26808484	26808485
chr12	26808485	26808486
chr12	26810159	26810160
chr12	26810170	26810171
chr12	26816664	26816665
chr12	26822169	26822170
chr12	26831742	26831743
chr12	26842326	26842327
chr12	26842473	26842474
chr12	26843806	26843807
chr12	26843810	26843811
chr12	26843820	26843821
chr12	26852018	26852019
chr12	26852026	26852027
chr12	26852034	26852035
chr12	26852042	26852043
chr12	26852279	26852280
chr12	26863091	26863092
chr12	26864098	26864099
chr12	26864100	26864101
chr12	26864106	26864107
chr12	26864344	26864345
chr12	26884652	26884653
chr12	26895715	26895716
chr12	26909906	26909907
chr12	26927573	26927574
chr12	26927597	26927598
chr12	26927614	26927615
chr12	26927615	26927616
chr12	26927625	26927626
chr12	26928375	26928376
chr12	26928379	26928380
chr12	26928383	26928384
chr12	26928411	26928412
chr12	26930135	26930136
chr12	26933829	26933830
chr12	26936343	26936344
chr12	26938488	26938489
chr12	26948479	26948480
chr12	26948535	26948536
chr12	26948557	26948558
chr12	26948571	26948572
chr12	26948734	26948735
chr12	26950023	26950024
chr12	26952380	26952381
chr12	26953189	26953190
chr12	26955753	26955754
chr12	26955762	26955763
chr12	26955909	26955910
chr12	26956295	26956296
chr12	26956307	26956308
chr12	26956321	26956322
chr12	26956336	26956337
chr12	26956347	26956348
chr12	26956641	26956642
chr12	26956647	26956648
chr12	26956920	26956921
chr12	26957008	26957009
chr12	26958165	26958166
chr12	26958479	26958480
chr12	26959939	26959940
chr12	26960251	26960252
chr12	26960263	26960264
chr12	26960279	26960280
chr12	26961361	26961362
chr12	26961369	26961370
chr12	26961373	26961374
chr12	26961404	26961405
chr12	26961540	26961541
chr12	26961575	26961576
chr12	26964304	26964305
chr12	26967127	26967128
chr12	26969777	26969778
chr12	26974624	26974625
chr12	26978379	26978380
chr12	26981399	26981400
chr12	26990717	26990718
chr12	26993988	26993989
chr12	27000994	27000995
chr12	27006768	27006769
chr12	27006776	27006777
chr12	27021179	27021180
chr12	27021183	27021184
chr12	27021192	27021193
chr12	27024596	27024597
chr12	27024839	27024840
chr12	27027137	27027138
chr12	27027143	27027144
chr12	27034813	27034814
chr12	27036626	27036627
chr12	27039939	27039940
chr12	27039960	27039961
chr12	27039962	27039963
chr12	27046229	27046230
chr12	27046231	27046232
chr12	27046235	27046236
chr12	27046246	27046247
chr12	27048193	27048194
chr12	27048209	27048210
chr12	27055393	27055394
chr12	27055405	27055406
chr12	27060500	27060501
chr12	27066564	27066565
chr12	27091104	27091105
chr12	27095892	27095893
chr12	27095898	27095899
chr12	27095906	27095907
chr12	27097243	27097244
chr12	27099866	27099867
chr12	27108587	27108588
chr12	27110751	27110752
chr12	27142345	27142346
chr12	27155428	27155429
chr12	27164010	27164011
chr12	27168971	27168972
chr12	27170752	27170753
chr12	27184727	27184728
chr12	27202779	27202780
chr12	27208013	27208014
chr12	27208015	27208016
chr12	27208057	27208058
chr12	27209486	27209487
chr12	27209723	27209724
chr12	27209757	27209758
chr12	27210602	27210603
chr12	27225940	27225941
chr12	27231484	27231485
chr12	27231502	27231503
chr12	27231509	27231510
chr12	27233327	27233328
chr12	27234014	27234015
chr12	27234206	27234207
chr12	27234475	27234476
chr12	27234493	27234494
chr12	27255285	27255286
chr12	27264196	27264197
chr12	27266553	27266554
chr12	27266557	27266558
chr12	27278035	27278036
chr12	27278039	27278040
chr12	27278041	27278042
chr12	27278115	27278116
chr12	27279431	27279432
chr12	27279439	27279440
chr12	27279443	27279444
chr12	27279451	27279452
chr12	27281192	27281193
chr12	27281197	27281198
chr12	27281201	27281202
chr12	27281203	27281204
chr12	27287382	27287383
chr12	27290327	27290328
chr12	27307620	27307621
chr12	27307625	27307626
chr12	27307626	27307627
chr12	27310611	27310612
chr12	27315454	27315455
chr12	27315461	27315462
chr12	27323092	27323093
chr12	27323113	27323114
chr12	27346336	27346337
chr12	27346352	27346353
chr12	27355030	27355031
chr12	27355069	27355070
chr12	27355077	27355078
chr12	27355085	27355086
chr12	27358472	27358473
chr12	27358477	27358478
chr12	27361702	27361703
chr12	27361706	27361707
chr12	27373098	27373099
chr12	27373115	27373116
chr12	27373120	27373121
chr12	27373126	27373127
chr12	27376758	27376759
chr12	27376759	27376760
chr12	27376788	27376789
chr12	27376791	27376792
chr12	27376795	27376796
chr12	27376812	27376813
chr12	27377028	27377029
chr12	27381680	27381681
chr12	27381684	27381685
chr12	27381690	27381691
chr12	27381694	27381695
chr12	27383113	27383114
chr12	27383125	27383126
chr12	27383136	27383137
chr12	27383148	27383149
chr12	27385279	27385280
chr12	27397104	27397105
chr12	27398317	27398318
chr12	27398366	27398367
chr12	27406524	27406525
chr12	27416477	27416478
chr12	27436331	27436332
chr12	27439072	27439073
chr12	27439492	27439493
chr12	27439494	27439495
chr12	27439753	27439754
chr12	27442007	27442008
chr12	27451260	27451261
chr12	27451267	27451268
chr12	27451799	27451800
chr12	27451823	27451824
chr12	27451829	27451830
chr12	27458364	27458365
chr12	27464300	27464301
chr12	27482065	27482066
chr12	27482073	27482074
chr12	27482091	27482092
chr12	27485201	27485202
chr12	27488069	27488070
chr12	27488129	27488130
chr12	27488145	27488146
chr12	27492984	27492985
chr12	27504663	27504664
chr12	27508751	27508752
chr12	27508793	27508794
chr12	27508801	27508802
chr12	27508819	27508820
chr12	27508830	27508831
chr12	27510675	27510676
chr12	27510782	27510783
chr12	27510931	27510932
chr12	27510980	27510981
chr12	27511035	27511036
chr12	27511063	27511064
chr12	27511081	27511082
chr12	27516045	27516046
chr12	27524872	27524873
chr12	27524876	27524877
chr12	27527221	27527222
chr12	27527233	27527234
chr12	27527332	27527333
chr12	27527344	27527345
chr12	27530687	27530688
chr12	27539368	27539369
chr12	27539381	27539382
chr12	27552717	27552718
chr12	27552725	27552726
chr12	27563135	27563136
chr12	27563816	27563817
chr12	27577405	27577406
chr12	27579160	27579161
chr12	27586828	27586829
chr12	27588338	27588339
chr12	27591467	27591468
chr12	27591714	27591715
chr12	27591932	27591933
chr12	27592023	27592024
chr12	27592107	27592108
chr12	27592343	27592344
chr12	27592615	27592616
chr12	27597190	27597191
chr12	27616255	27616256
chr12	27616275	27616276
chr12	27623406	27623407
chr12	27628823	27628824
chr12	27630779	27630780
chr12	27631968	27631969
chr12	27632751	27632752
chr12	27634511	27634512
chr12	27666980	27666981
chr12	27666986	27666987
chr12	27667158	27667159
chr12	27674338	27674339
chr12	27676135	27676136
chr12	27677300	27677301
chr12	27678860	27678861
chr12	27684203	27684204
chr12	27690455	27690456
chr12	27690471	27690472
chr12	27690491	27690492
chr12	27690948	27690949
chr12	27695019	27695020
chr12	27696449	27696450
chr12	27696484	27696485
chr12	27699956	27699957
chr12	27699969	27699970
chr12	27700037	27700038
chr12	27702379	27702380
chr12	27702395	27702396
chr12	27702406	27702407
chr12	27702480	27702481
chr12	27702591	27702592
chr12	27702616	27702617
chr12	27704180	27704181
chr12	27705454	27705455
chr12	27706842	27706843
chr12	27713467	27713468
chr12	27728415	27728416
chr12	27737469	27737470
chr12	27737904	27737905
chr12	27737958	27737959
chr12	27747589	27747590
chr12	27749654	27749655
chr12	27756191	27756192
chr12	27756197	27756198
chr12	27763175	27763176
chr12	27765680	27765681
chr12	27769352	27769353
chr12	27769367	27769368
chr12	27780370	27780371
chr12	27781545	27781546
chr12	27792327	27792328
chr12	27792351	27792352
chr12	27793871	27793872
chr12	27795233	27795234
chr12	27795870	27795871
chr12	27807754	27807755
chr12	27807761	27807762
chr12	27807773	27807774
chr12	27807783	27807784
chr12	27807789	27807790
chr12	27807799	27807800
chr12	27819096	27819097
chr12	27819116	27819117
chr12	27848338	27848339
chr12	27851715	27851716
chr12	27854008	27854009
chr12	27856366	27856367
chr12	27873608	27873609
chr12	27880434	27880435
chr12	27901323	27901324
chr12	27905583	27905584
chr12	27905599	27905600
chr12	27905622	27905623
chr12	27905647	27905648
chr12	27905674	27905675
chr12	27907261	27907262
chr12	27927066	27927067
chr12	27953083	27953084
chr12	27958234	27958235
chr12	27976885	27976886
chr12	27986835	27986836
chr12	27988591	27988592
chr12	27988595	27988596
chr12	27992733	27992734
chr12	28003326	28003327
chr12	28014562	28014563
chr12	28014570	28014571
chr12	28014576	28014577
chr12	28014584	28014585
chr12	28019367	28019368
chr12	28019372	28019373
chr12	28034772	28034773
chr12	28039133	28039134
chr12	28042594	28042595
chr12	28042598	28042599
chr12	28047048	28047049
chr12	28047254	28047255
chr12	28047321	28047322
chr12	28047331	28047332
chr12	28047344	28047345
chr12	28050949	28050950
chr12	28052658	28052659
chr12	28053012	28053013
chr12	28053020	28053021
chr12	28069145	28069146
chr12	28069151	28069152
chr12	28069153	28069154
chr12	28078294	28078295
chr12	28089317	28089318
chr12	28096141	28096142
chr12	28097634	28097635
chr12	28097671	28097672
chr12	28097680	28097681
chr12	28097865	28097866
chr12	28097891	28097892
chr12	28097893	28097894
chr12	28098057	28098058
chr12	28098058	28098059
chr12	28117034	28117035
chr12	28117114	28117115
chr12	28117234	28117235
chr12	28121285	28121286
chr12	28121291	28121292
chr12	28121293	28121294
chr12	28121297	28121298
chr12	28121299	28121300
chr12	28121303	28121304
chr12	28121305	28121306
chr12	28121309	28121310
chr12	28121311	28121312
chr12	28121312	28121313
chr12	28136294	28136295
chr12	28136307	28136308
chr12	28139053	28139054
chr12	28142606	28142607
chr12	28142624	28142625
chr12	28151481	28151482
chr12	28161391	28161392
chr12	28161400	28161401
chr12	28161417	28161418
chr12	28161587	28161588
chr12	28161605	28161606
chr12	28161633	28161634
chr12	28161671	28161672
chr12	28161675	28161676
chr12	28169054	28169055
chr12	28170510	28170511
chr12	28170514	28170515
chr12	28170555	28170556
chr12	28170557	28170558
chr12	28173533	28173534
chr12	28173790	28173791
chr12	28173866	28173867
chr12	28173872	28173873
chr12	28173876	28173877
chr12	28173963	28173964
chr12	28173964	28173965
chr12	28174490	28174491
chr12	28185657	28185658
chr12	28185664	28185665
chr12	28185672	28185673
chr12	28185686	28185687
chr12	28185692	28185693
chr12	28185699	28185700
chr12	28189720	28189721
chr12	28189726	28189727
chr12	28189732	28189733
chr12	28197945	28197946
chr12	28209728	28209729
chr12	28209759	28209760
chr12	28211714	28211715
chr12	28215221	28215222
chr12	28227034	28227035
chr12	28232223	28232224
chr12	28238850	28238851
chr12	28238928	28238929
chr12	28238930	28238931
chr12	28238932	28238933
chr12	28241506	28241507
chr12	28241510	28241511
chr12	28241514	28241515
chr12	28242307	28242308
chr12	28254282	28254283
chr12	28254365	28254366
chr12	28254397	28254398
chr12	28257508	28257509
chr12	28257648	28257649
chr12	28258198	28258199
chr12	28260715	28260716
chr12	28266204	28266205
chr12	28273232	28273233
chr12	28273238	28273239
chr12	28279270	28279271
chr12	28294609	28294610
chr12	28296044	28296045
chr12	28296077	28296078
chr12	28300198	28300199
chr12	28300202	28300203
chr12	28303423	28303424
chr12	28311864	28311865
chr12	28311871	28311872
chr12	28335420	28335421
chr12	28335527	28335528
chr12	28335548	28335549
chr12	28335560	28335561
chr12	28335566	28335567
chr12	28335586	28335587
chr12	28339534	28339535
chr12	28339543	28339544
chr12	28339545	28339546
chr12	28339567	28339568
chr12	28346393	28346394
chr12	28346408	28346409
chr12	28346411	28346412
chr12	28346412	28346413
chr12	28346415	28346416
chr12	28347026	28347027
chr12	28357163	28357164
chr12	28359445	28359446
chr12	28359677	28359678
chr12	28360348	28360349
chr12	28360805	28360806
chr12	28364012	28364013
chr12	28364199	28364200
chr12	28364200	28364201
chr12	28368794	28368795
chr12	28372317	28372318
chr12	28372320	28372321
chr12	28374378	28374379
chr12	28377984	28377985
chr12	28378351	28378352
chr12	28385584	28385585
chr12	28385588	28385589
chr12	28387402	28387403
chr12	28387423	28387424
chr12	28387447	28387448
chr12	28387454	28387455
chr12	28387459	28387460
chr12	28387655	28387656
chr12	28387733	28387734
chr12	28387799	28387800
chr12	28387816	28387817
chr12	28387820	28387821
chr12	28387832	28387833
chr12	28387837	28387838
chr12	28387853	28387854
chr12	28389124	28389125
chr12	28389144	28389145
chr12	28396190	28396191
chr12	28396201	28396202
chr12	28396206	28396207
chr12	28396220	28396221
chr12	28396224	28396225
chr12	28396230	28396231
chr12	28396232	28396233
chr12	28396240	28396241
chr12	28396241	28396242
chr12	28396248	28396249
chr12	28396260	28396261
chr12	28396266	28396267
chr12	28396271	28396272
chr12	28396280	28396281
chr12	28396543	28396544
chr12	28396561	28396562
chr12	28396570	28396571
chr12	28396578	28396579
chr12	28396597	28396598
chr12	28396598	28396599
chr12	28396599	28396600
chr12	28405098	28405099
chr12	28412915	28412916
chr12	28414630	28414631
chr12	28414635	28414636
chr12	28424796	28424797
chr12	28436328	28436329
chr12	28436330	28436331
chr12	28436337	28436338
chr12	28436339	28436340
chr12	28466091	28466092
chr12	28466095	28466096
chr12	28466282	28466283
chr12	28466351	28466352
chr12	28469132	28469133
chr12	28469136	28469137
chr12	28469141	28469142
chr12	28474718	28474719
chr12	28479914	28479915
chr12	28479915	28479916
chr12	28487145	28487146
chr12	28494895	28494896
chr12	28496079	28496080
chr12	28506790	28506791
chr12	28506791	28506792
chr12	28506798	28506799
chr12	28507259	28507260
chr12	28517278	28517279
chr12	28517286	28517287
chr12	28517337	28517338
chr12	28517345	28517346
chr12	28529747	28529748
chr12	28529765	28529766
chr12	28530302	28530303
chr12	28532792	28532793
chr12	28536542	28536543
chr12	28540349	28540350
chr12	28540351	28540352
chr12	28540369	28540370
chr12	28540373	28540374
chr12	28546642	28546643
chr12	28546644	28546645
chr12	28546674	28546675
chr12	28554959	28554960
chr12	28559550	28559551
chr12	28560148	28560149
chr12	28560154	28560155
chr12	28560157	28560158
chr12	28560175	28560176
chr12	28560182	28560183
chr12	28560207	28560208
chr12	28561847	28561848
chr12	28579830	28579831
chr12	28593507	28593508
chr12	28593512	28593513
chr12	28593726	28593727
chr12	28596643	28596644
chr12	28596649	28596650
chr12	28604252	28604253
chr12	28607235	28607236
chr12	28607247	28607248
chr12	28607250	28607251
chr12	28607253	28607254
chr12	28607256	28607257
chr12	28611659	28611660
chr12	28611664	28611665
chr12	28611713	28611714
chr12	28613784	28613785
chr12	28615813	28615814
chr12	28615817	28615818
chr12	28628985	28628986
chr12	28628986	28628987
chr12	28636711	28636712
chr12	28636922	28636923
chr12	28639211	28639212
chr12	28639304	28639305
chr12	28643129	28643130
chr12	28643131	28643132
chr12	28646703	28646704
chr12	28661558	28661559
chr12	28678289	28678290
chr12	28678291	28678292
chr12	28678293	28678294
chr12	28678307	28678308
chr12	28684392	28684393
chr12	28685587	28685588
chr12	28685845	28685846
chr12	28688994	28688995
chr12	28692466	28692467
chr12	28694398	28694399
chr12	28694454	28694455
chr12	28723522	28723523
chr12	28739722	28739723
chr12	28739742	28739743
chr12	28742404	28742405
chr12	28744126	28744127
chr12	28745028	28745029
chr12	28749092	28749093
chr12	28753208	28753209
chr12	28753295	28753296
chr12	28753307	28753308
chr12	28760568	28760569
chr12	28760570	28760571
chr12	28760578	28760579
chr12	28767668	28767669
chr12	28767674	28767675
chr12	28767680	28767681
chr12	28770066	28770067
chr12	28770081	28770082
chr12	28770083	28770084
chr12	28770093	28770094
chr12	28770099	28770100
chr12	28770101	28770102
chr12	28770105	28770106
chr12	28770110	28770111
chr12	28770113	28770114
chr12	28770117	28770118
chr12	28770118	28770119
chr12	28770119	28770120
chr12	28770131	28770132
chr12	28770136	28770137
chr12	28770137	28770138
chr12	28770155	28770156
chr12	28770171	28770172
chr12	28770172	28770173
chr12	28770173	28770174
chr12	28770180	28770181
chr12	28770181	28770182
chr12	28770189	28770190
chr12	28770200	28770201
chr12	28770207	28770208
chr12	28770234	28770235
chr12	28770240	28770241
chr12	28771498	28771499
chr12	28773273	28773274
chr12	28773356	28773357
chr12	28773374	28773375
chr12	28773375	28773376
chr12	28773385	28773386
chr12	28773444	28773445
chr12	28777083	28777084
chr12	28777084	28777085
chr12	28777100	28777101
chr12	28777226	28777227
chr12	28777990	28777991
chr12	28794991	28794992
chr12	28794993	28794994
chr12	28794999	28795000
chr12	28795001	28795002
chr12	28796727	28796728
chr12	28796730	28796731
chr12	28821120	28821121
chr12	28821121	28821122
chr12	28821127	28821128
chr12	28841911	28841912
chr12	28841935	28841936
chr12	28841939	28841940
chr12	28841964	28841965
chr12	28841968	28841969
chr12	28848330	28848331
chr12	28848336	28848337
chr12	28861049	28861050
chr12	28861992	28861993
chr12	28883278	28883279
chr12	28894092	28894093
chr12	28894099	28894100
chr12	28894100	28894101
chr12	28900873	28900874
chr12	28910953	28910954
chr12	28911321	28911322
chr12	28917130	28917131
chr12	28917149	28917150
chr12	28918547	28918548
chr12	28918548	28918549
chr12	28918598	28918599
chr12	28918616	28918617
chr12	28920874	28920875
chr12	28920919	28920920
chr12	28920924	28920925
chr12	28926482	28926483
chr12	28929472	28929473
chr12	28936764	28936765
chr12	28941271	28941272
chr12	28941272	28941273
chr12	28945176	28945177
chr12	28945195	28945196
chr12	28945237	28945238
chr12	28946959	28946960
chr12	28955551	28955552
chr12	28975244	28975245
chr12	28975739	28975740
chr12	28975755	28975756
chr12	28981974	28981975
chr12	28982061	28982062
chr12	28988010	28988011
chr12	28991327	28991328
chr12	28993808	28993809
chr12	29002317	29002318
chr12	29005826	29005827
chr12	29005830	29005831
chr12	29009385	29009386
chr12	29009389	29009390
chr12	29035919	29035920
chr12	29035925	29035926
chr12	29035927	29035928
chr12	29035930	29035931
chr12	29035967	29035968
chr12	29035973	29035974
chr12	29035978	29035979
chr12	29035983	29035984
chr12	29035991	29035992
chr12	29036003	29036004
chr12	29036009	29036010
chr12	29036017	29036018
chr12	29047847	29047848
chr12	29048206	29048207
chr12	29048243	29048244
chr12	29048348	29048349
chr12	29081576	29081577
chr12	29081582	29081583
chr12	29104479	29104480
chr12	29104481	29104482
chr12	29106541	29106542
chr12	29110119	29110120
chr12	29110121	29110122
chr12	29113798	29113799
chr12	29113801	29113802
chr12	29130333	29130334
chr12	29130345	29130346
chr12	29130356	29130357
chr12	29130372	29130373
chr12	29131150	29131151
chr12	29132175	29132176
chr12	29136801	29136802
chr12	29145224	29145225
chr12	29154442	29154443
chr12	29164447	29164448
chr12	29175667	29175668
chr12	29186214	29186215
chr12	29186218	29186219
chr12	29195483	29195484
chr12	29195491	29195492
chr12	29211209	29211210
chr12	29222594	29222595
chr12	29227664	29227665
chr12	29235219	29235220
chr12	29262466	29262467
chr12	29263087	29263088
chr12	29266547	29266548
chr12	29288308	29288309
chr12	29291833	29291834
chr12	29293417	29293418
chr12	29294542	29294543
chr12	29294557	29294558
chr12	29294564	29294565
chr12	29294601	29294602
chr12	29294690	29294691
chr12	29294780	29294781
chr12	29294929	29294930
chr12	29294966	29294967
chr12	29295021	29295022
chr12	29295345	29295346
chr12	29295424	29295425
chr12	29307873	29307874
chr12	29317928	29317929
chr12	29321947	29321948
chr12	29322789	29322790
chr12	29324782	29324783
chr12	29324810	29324811
chr12	29324814	29324815
chr12	29324823	29324824
chr12	29324844	29324845
chr12	29336456	29336457
chr12	29336461	29336462
chr12	29348065	29348066
chr12	29348068	29348069
chr12	29348095	29348096
chr12	29348136	29348137
chr12	29348143	29348144
chr12	29356369	29356370
chr12	29356383	29356384
chr12	29356391	29356392
chr12	29356401	29356402
chr12	29399101	29399102
chr12	29400403	29400404
chr12	29400518	29400519
chr12	29407579	29407580
chr12	29407593	29407594
chr12	29407609	29407610
chr12	29416092	29416093
chr12	29416113	29416114
chr12	29416120	29416121
chr12	29424778	29424779
chr12	29426078	29426079
chr12	29426769	29426770
chr12	29426771	29426772
chr12	29432119	29432120
chr12	29432268	29432269
chr12	29432273	29432274
chr12	29432363	29432364
chr12	29443556	29443557
chr12	29447313	29447314
chr12	29465463	29465464
chr12	29465473	29465474
chr12	29478454	29478455
chr12	29478463	29478464
chr12	29500556	29500557
chr12	29505476	29505477
chr12	29514910	29514911
chr12	29516956	29516957
chr12	29518508	29518509
chr12	29525360	29525361
chr12	29526457	29526458
chr12	29528028	29528029
chr12	29550161	29550162
chr12	29554265	29554266
chr12	29570514	29570515
chr12	29575445	29575446
chr12	29575493	29575494
chr12	29577807	29577808
chr12	29577812	29577813
chr12	29590039	29590040
chr12	29590042	29590043
chr12	29590045	29590046
chr12	29592053	29592054
chr12	29594269	29594270
chr12	29594345	29594346
chr12	29614959	29614960
chr12	29615630	29615631
chr12	29621803	29621804
chr12	29626274	29626275
chr12	29631744	29631745
chr12	29633750	29633751
chr12	29643931	29643932
chr12	29645757	29645758
chr12	29664100	29664101
chr12	29701033	29701034
chr12	29705910	29705911
chr12	29705930	29705931
chr12	29708721	29708722
chr12	29716342	29716343
chr12	29722763	29722764
chr12	29722766	29722767
chr12	29729631	29729632
chr12	29729643	29729644
chr12	29729647	29729648
chr12	29730431	29730432
chr12	29734016	29734017
chr12	29738287	29738288
chr12	29743312	29743313
chr12	29748986	29748987
chr12	29749077	29749078
chr12	29763368	29763369
chr12	29763374	29763375
chr12	29763375	29763376
chr12	29763377	29763378
chr12	29763381	29763382
chr12	29763387	29763388
chr12	29765189	29765190
chr12	29785807	29785808
chr12	29785835	29785836
chr12	29863831	29863832
chr12	29863843	29863844
chr12	29870126	29870127
chr12	29871372	29871373
chr12	29880703	29880704
chr12	29895576	29895577
chr12	29895592	29895593
chr12	29896588	29896589
chr12	29900120	29900121
chr12	29905601	29905602
chr12	29905603	29905604
chr12	29910497	29910498
chr12	29928011	29928012
chr12	29932678	29932679
chr12	29934979	29934980
chr12	29934995	29934996
chr12	29935014	29935015
chr12	29946990	29946991
chr12	29946991	29946992
chr12	29947777	29947778
chr12	29947781	29947782
chr12	29947787	29947788
chr12	29947791	29947792
chr12	29953385	29953386
chr12	29962298	29962299
chr12	29968063	29968064
chr12	29968069	29968070
chr12	29968077	29968078
chr12	29968080	29968081
chr12	29968139	29968140
chr12	29968370	29968371
chr12	29968569	29968570
chr12	29972472	29972473
chr12	29972473	29972474
chr12	29972478	29972479
chr12	29972481	29972482
chr12	29972492	29972493
chr12	29974957	29974958
chr12	29992910	29992911
chr12	29995582	29995583
chr12	29995592	29995593
chr12	30008228	30008229
chr12	30008449	30008450
chr12	30008520	30008521
chr12	30018259	30018260
chr12	30049176	30049177
chr12	30049181	30049182
chr12	30051087	30051088
chr12	30054293	30054294
chr12	30056013	30056014
chr12	30062572	30062573
chr12	30068385	30068386
chr12	30078708	30078709
chr12	30128044	30128045
chr12	30128064	30128065
chr12	30148329	30148330
chr12	30150542	30150543
chr12	30152135	30152136
chr12	30152704	30152705
chr12	30152741	30152742
chr12	30152756	30152757
chr12	30161757	30161758
chr12	30164550	30164551
chr12	30165505	30165506
chr12	30165531	30165532
chr12	30165545	30165546
chr12	30165547	30165548
chr12	30169501	30169502
chr12	30185289	30185290
chr12	30185297	30185298
chr12	30185303	30185304
chr12	30185309	30185310
chr12	30185311	30185312
chr12	30187488	30187489
chr12	30187498	30187499
chr12	30194548	30194549
chr12	30194553	30194554
chr12	30195940	30195941
chr12	30209865	30209866
chr12	30210362	30210363
chr12	30217224	30217225
chr12	30220787	30220788
chr12	30239765	30239766
chr12	30244807	30244808
chr12	30252042	30252043
chr12	30252067	30252068
chr12	30252076	30252077
chr12	30257391	30257392
chr12	30258976	30258977
chr12	30271903	30271904
chr12	30271908	30271909
chr12	30275019	30275020
chr12	30275064	30275065
chr12	30275077	30275078
chr12	30276386	30276387
chr12	30283363	30283364
chr12	30283476	30283477
chr12	30287570	30287571
chr12	30296990	30296991
chr12	30330495	30330496
chr12	30340132	30340133
chr12	30340134	30340135
chr12	30340781	30340782
chr12	30354151	30354152
chr12	30354211	30354212
chr12	30354216	30354217
chr12	30354217	30354218
chr12	30362866	30362867
chr12	30362941	30362942
chr12	30364673	30364674
chr12	30364704	30364705
chr12	30364712	30364713
chr12	30379549	30379550
chr12	30379550	30379551
chr12	30389706	30389707
chr12	30391155	30391156
chr12	30396890	30396891
chr12	30396891	30396892
chr12	30396900	30396901
chr12	30396908	30396909
chr12	30397193	30397194
chr12	30397198	30397199
chr12	30398322	30398323
chr12	30398429	30398430
chr12	30398433	30398434
chr12	30398437	30398438
chr12	30412216	30412217
chr12	30412852	30412853
chr12	30419475	30419476
chr12	30419486	30419487
chr12	30419531	30419532
chr12	30419537	30419538
chr12	30419553	30419554
chr12	30419619	30419620
chr12	30419629	30419630
chr12	30419635	30419636
chr12	30419639	30419640
chr12	30419653	30419654
chr12	30419667	30419668
chr12	30419747	30419748
chr12	30419763	30419764
chr12	30419773	30419774
chr12	30419779	30419780
chr12	30419783	30419784
chr12	30419789	30419790
chr12	30419792	30419793
chr12	30419802	30419803
chr12	30419819	30419820
chr12	30420047	30420048
chr12	30420062	30420063
chr12	30420063	30420064
chr12	30420084	30420085
chr12	30420141	30420142
chr12	30420161	30420162
chr12	30420199	30420200
chr12	30420209	30420210
chr12	30420220	30420221
chr12	30420251	30420252
chr12	30420261	30420262
chr12	30420267	30420268
chr12	30420319	30420320
chr12	30420400	30420401
chr12	30420426	30420427
chr12	30420480	30420481
chr12	30422269	30422270
chr12	30438713	30438714
chr12	30438720	30438721
chr12	30438729	30438730
chr12	30440520	30440521
chr12	30440524	30440525
chr12	30444966	30444967
chr12	30444975	30444976
chr12	30445007	30445008
chr12	30445509	30445510
chr12	30450219	30450220
chr12	30450226	30450227
chr12	30450230	30450231
chr12	30455392	30455393
chr12	30460396	30460397
chr12	30460446	30460447
chr12	30460456	30460457
chr12	30461330	30461331
chr12	30463146	30463147
chr12	30465739	30465740
chr12	30470205	30470206
chr12	30470213	30470214
chr12	30472831	30472832
chr12	30473988	30473989
chr12	30474055	30474056
chr12	30483140	30483141
chr12	30488413	30488414
chr12	30489403	30489404
chr12	30489578	30489579
chr12	30491466	30491467
chr12	30498574	30498575
chr12	30517124	30517125
chr12	30520070	30520071
chr12	30520124	30520125
chr12	30522820	30522821
chr12	30523715	30523716
chr12	30562541	30562542
chr12	30574687	30574688
chr12	30578596	30578597
chr12	30578612	30578613
chr12	30578794	30578795
chr12	30578820	30578821
chr12	30578830	30578831
chr12	30578872	30578873
chr12	30578898	30578899
chr12	30584358	30584359
chr12	30595532	30595533
chr12	30598809	30598810
chr12	30598810	30598811
chr12	30598811	30598812
chr12	30598815	30598816
chr12	30598816	30598817
chr12	30598817	30598818
chr12	30598821	30598822
chr12	30598822	30598823
chr12	30598823	30598824
chr12	30612010	30612011
chr12	30614109	30614110
chr12	30614296	30614297
chr12	30614317	30614318
chr12	30623304	30623305
chr12	30632452	30632453
chr12	30643166	30643167
chr12	30643170	30643171
chr12	30643185	30643186
chr12	30649565	30649566
chr12	30649683	30649684
chr12	30649694	30649695
chr12	30649695	30649696
chr12	30649700	30649701
chr12	30660646	30660647
chr12	30660654	30660655
chr12	30660672	30660673
chr12	30660700	30660701
chr12	30661087	30661088
chr12	30668031	30668032
chr12	30691583	30691584
chr12	30711409	30711410
chr12	30715946	30715947
chr12	30723318	30723319
chr12	30731111	30731112
chr12	30731113	30731114
chr12	30731115	30731116
chr12	30731127	30731128
chr12	30731141	30731142
chr12	30731143	30731144
chr12	30735112	30735113
chr12	30735157	30735158
chr12	30735162	30735163
chr12	30735166	30735167
chr12	30745388	30745389
chr12	30745429	30745430
chr12	30752236	30752237
chr12	30752237	30752238
chr12	30752734	30752735
chr12	30752791	30752792
chr12	30752792	30752793
chr12	30752941	30752942
chr12	30754413	30754414
chr12	30754425	30754426
chr12	30758565	30758566
chr12	30758582	30758583
chr12	30759286	30759287
chr12	30762702	30762703
chr12	30765405	30765406
chr12	30772784	30772785
chr12	30794332	30794333
chr12	30794335	30794336
chr12	30808625	30808626
chr12	30828909	30828910
chr12	30828920	30828921
chr12	30831854	30831855
chr12	30831855	30831856
chr12	30845905	30845906
chr12	30856580	30856581
chr12	30865747	30865748
chr12	30865760	30865761
chr12	30873101	30873102
chr12	30873104	30873105
chr12	30878352	30878353
chr12	30878387	30878388
chr12	30892703	30892704
chr12	30893962	30893963
chr12	30893964	30893965
chr12	30894466	30894467
chr12	30894622	30894623
chr12	30894757	30894758
chr12	30894758	30894759
chr12	30923473	30923474
chr12	30931720	30931721
chr12	30932006	30932007
chr12	30941321	30941322
chr12	30947811	30947812
chr12	30947813	30947814
chr12	30947817	30947818
chr12	30947821	30947822
chr12	30965071	30965072
chr12	30965186	30965187
chr12	30965187	30965188
chr12	30965219	30965220
chr12	30974751	30974752
chr12	30977770	30977771
chr12	30978372	30978373
chr12	30978381	30978382
chr12	30978796	30978797
chr12	30984864	30984865
chr12	30984945	30984946
chr12	30991810	30991811
chr12	31000757	31000758
chr12	31002045	31002046
chr12	31005850	31005851
chr12	31024179	31024180
chr12	31037784	31037785
chr12	31046073	31046074
chr12	31063749	31063750
chr12	31063763	31063764
chr12	31063779	31063780
chr12	31063854	31063855
chr12	31064064	31064065
chr12	31064085	31064086
chr12	31102195	31102196
chr12	31105742	31105743
chr12	31111534	31111535
chr12	31111543	31111544
chr12	31126319	31126320
chr12	31126790	31126791
chr12	31135230	31135231
chr12	31135234	31135235
chr12	31135238	31135239
chr12	31139193	31139194
chr12	31139220	31139221
chr12	31147060	31147061
chr12	31147061	31147062
chr12	31180379	31180380
chr12	31181284	31181285
chr12	31182594	31182595
chr12	31189722	31189723
chr12	31222971	31222972
chr12	31222979	31222980
chr12	31243235	31243236
chr12	31256773	31256774
chr12	31262988	31262989
chr12	31262990	31262991
chr12	31270225	31270226
chr12	31270230	31270231
chr12	31305214	31305215
chr12	31306034	31306035
chr12	31337290	31337291
chr12	31352939	31352940
chr12	31352951	31352952
chr12	31370648	31370649
chr12	31370951	31370952
chr12	31372404	31372405
chr12	31373946	31373947
chr12	31416378	31416379
chr12	31416386	31416387
chr12	31435709	31435710
chr12	31448179	31448180
chr12	31449751	31449752
chr12	31459563	31459564
chr12	31459576	31459577
chr12	31459580	31459581
chr12	31460257	31460258
chr12	31478441	31478442
chr12	31490761	31490762
chr12	31490765	31490766
chr12	31498421	31498422
chr12	31498438	31498439
chr12	31510853	31510854
chr12	31510859	31510860
chr12	31511320	31511321
chr12	31511324	31511325
chr12	31511327	31511328
chr12	31511331	31511332
chr12	31526061	31526062
chr12	31529899	31529900
chr12	31537042	31537043
chr12	31537048	31537049
chr12	31538529	31538530
chr12	31553100	31553101
chr12	31557280	31557281
chr12	31558803	31558804
chr12	31558805	31558806
chr12	31560682	31560683
chr12	31561019	31561020
chr12	31561075	31561076
chr12	31563634	31563635
chr12	31563638	31563639
chr12	31563644	31563645
chr12	31563646	31563647
chr12	31563684	31563685
chr12	31563706	31563707
chr12	31564722	31564723
chr12	31566230	31566231
chr12	31566271	31566272
chr12	31566899	31566900
chr12	31566905	31566906
chr12	31566920	31566921
chr12	31572062	31572063
chr12	31572086	31572087
chr12	31578104	31578105
chr12	31582449	31582450
chr12	31582454	31582455
chr12	31631360	31631361
chr12	31631362	31631363
chr12	31633673	31633674
chr12	31643659	31643660
chr12	31656704	31656705
chr12	31656720	31656721
chr12	31670978	31670979
chr12	31671002	31671003
chr12	31700085	31700086
chr12	31701173	31701174
chr12	31718757	31718758
chr12	31718765	31718766
chr12	31723535	31723536
chr12	31724472	31724473
chr12	31725253	31725254
chr12	31725255	31725256
chr12	31731379	31731380
chr12	31742288	31742289
chr12	31742497	31742498
chr12	31745426	31745427
chr12	31749642	31749643
chr12	31764828	31764829
chr12	31782315	31782316
chr12	31782319	31782320
chr12	31782323	31782324
chr12	31782425	31782426
chr12	31783360	31783361
chr12	31800439	31800440
chr12	31800866	31800867
chr12	31800867	31800868
chr12	31810889	31810890
chr12	31810920	31810921
chr12	31810921	31810922
chr12	31813563	31813564
chr12	31813615	31813616
chr12	31851848	31851849
chr12	31865588	31865589
chr12	31865935	31865936
chr12	31866511	31866512
chr12	31870992	31870993
chr12	31880956	31880957
chr12	31894455	31894456
chr12	31894463	31894464
chr12	31902446	31902447
chr12	31912240	31912241
chr12	31922755	31922756
chr12	31930150	31930151
chr12	31950012	31950013
chr12	31950016	31950017
chr12	31950996	31950997
chr12	31972663	31972664
chr12	31974695	31974696
chr12	31994814	31994815
chr12	31999486	31999487
chr12	31999488	31999489
chr12	31999572	31999573
chr12	32020909	32020910
chr12	32020969	32020970
chr12	32021199	32021200
chr12	32046859	32046860
chr12	32046944	32046945
chr12	32068998	32068999
chr12	32085725	32085726
chr12	32085758	32085759
chr12	32085759	32085760
chr12	32111287	32111288
chr12	32111293	32111294
chr12	32128460	32128461
chr12	32131778	32131779
chr12	32137184	32137185
chr12	32137236	32137237
chr12	32137270	32137271
chr12	32137363	32137364
chr12	32141429	32141430
chr12	32141482	32141483
chr12	32141502	32141503
chr12	32141506	32141507
chr12	32142026	32142027
chr12	32148021	32148022
chr12	32156446	32156447
chr12	32156580	32156581
chr12	32157806	32157807
chr12	32164710	32164711
chr12	32166374	32166375
chr12	32166380	32166381
chr12	32166432	32166433
chr12	32166524	32166525
chr12	32166582	32166583
chr12	32166588	32166589
chr12	32166658	32166659
chr12	32166659	32166660
chr12	32166679	32166680
chr12	32166692	32166693
chr12	32166817	32166818
chr12	32166830	32166831
chr12	32166832	32166833
chr12	32166851	32166852
chr12	32166853	32166854
chr12	32166867	32166868
chr12	32170162	32170163
chr12	32176597	32176598
chr12	32221933	32221934
chr12	32221939	32221940
chr12	32225171	32225172
chr12	32225173	32225174
chr12	32225697	32225698
chr12	32225710	32225711
chr12	32225715	32225716
chr12	32225721	32225722
chr12	32243400	32243401
chr12	32243442	32243443
chr12	32243449	32243450
chr12	32243458	32243459
chr12	32243464	32243465
chr12	32243676	32243677
chr12	32248644	32248645
chr12	32256447	32256448
chr12	32262430	32262431
chr12	32269973	32269974
chr12	32275056	32275057
chr12	32275061	32275062
chr12	32275067	32275068
chr12	32275072	32275073
chr12	32288451	32288452
chr12	32288464	32288465
chr12	32290005	32290006
chr12	32312800	32312801
chr12	32312847	32312848
chr12	32322794	32322795
chr12	32341179	32341180
chr12	32341190	32341191
chr12	32355789	32355790
chr12	32363908	32363909
chr12	32366184	32366185
chr12	32385841	32385842
chr12	32404598	32404599
chr12	32413179	32413180
chr12	32413841	32413842
chr12	32434014	32434015
chr12	32434020	32434021
chr12	32435728	32435729
chr12	32437177	32437178
chr12	32451128	32451129
chr12	32461353	32461354
chr12	32461361	32461362
chr12	32461369	32461370
chr12	32470473	32470474
chr12	32495502	32495503
chr12	32495512	32495513
chr12	32495519	32495520
chr12	32495522	32495523
chr12	32495533	32495534
chr12	32495825	32495826
chr12	32495831	32495832
chr12	32495838	32495839
chr12	32503277	32503278
chr12	32503281	32503282
chr12	32512319	32512320
chr12	32524683	32524684
chr12	32542803	32542804
chr12	32543763	32543764
chr12	32543938	32543939
chr12	32543988	32543989
chr12	32544019	32544020
chr12	32544022	32544023
chr12	32547202	32547203
chr12	32550015	32550016
chr12	32583584	32583585
chr12	32591121	32591122
chr12	32596881	32596882
chr12	32607553	32607554
chr12	32612628	32612629
chr12	32625135	32625136
chr12	32645543	32645544
chr12	32645555	32645556
chr12	32646941	32646942
chr12	32646990	32646991
chr12	32670415	32670416
chr12	32683284	32683285
chr12	32689007	32689008
chr12	32776377	32776378
chr12	32789759	32789760
chr12	32814977	32814978
chr12	32821600	32821601
chr12	32821626	32821627
chr12	32837454	32837455
chr12	32848249	32848250
chr12	32848292	32848293
chr12	32848326	32848327
chr12	32848524	32848525
chr12	32856225	32856226
chr12	32857705	32857706
chr12	32859985	32859986
chr12	32864703	32864704
chr12	32864709	32864710
chr12	32864724	32864725
chr12	32864729	32864730
chr12	32864734	32864735
chr12	32864779	32864780
chr12	32864787	32864788
chr12	32864808	32864809
chr12	32868554	32868555
chr12	32869932	32869933
chr12	32871833	32871834
chr12	32874032	32874033
chr12	32874042	32874043
chr12	32888615	32888616
chr12	32890461	32890462
chr12	32890469	32890470
chr12	32898427	32898428
chr12	32898448	32898449
chr12	32902673	32902674
chr12	32902677	32902678
chr12	32902836	32902837
chr12	32919154	32919155
chr12	32919160	32919161
chr12	32935648	32935649
chr12	32939780	32939781
chr12	32939885	32939886
chr12	32939936	32939937
chr12	32940165	32940166
chr12	32940506	32940507
chr12	32940591	32940592
chr12	32941126	32941127
chr12	32941299	32941300
chr12	32941403	32941404
chr12	32941512	32941513
chr12	32941576	32941577
chr12	32941971	32941972
chr12	32942355	32942356
chr12	32942460	32942461
chr12	32942552	32942553
chr12	32942696	32942697
chr12	32950710	32950711
chr12	32951410	32951411
chr12	32951486	32951487
chr12	32979909	32979910
chr12	32989287	32989288
chr12	32989289	32989290
chr12	32998107	32998108
chr12	32998161	32998162
chr12	32998171	32998172
chr12	33002180	33002181
chr12	33004096	33004097
chr12	33006674	33006675
chr12	33011637	33011638
chr12	33011645	33011646
chr12	33043821	33043822
chr12	33044108	33044109
chr12	33044116	33044117
chr12	33050310	33050311
chr12	33061107	33061108
chr12	33062403	33062404
chr12	33062409	33062410
chr12	33062415	33062416
chr12	33062439	33062440
chr12	33081731	33081732
chr12	33083372	33083373
chr12	33083378	33083379
chr12	33083384	33083385
chr12	33083394	33083395
chr12	33083396	33083397
chr12	33099040	33099041
chr12	33099662	33099663
chr12	33106295	33106296
chr12	33106297	33106298
chr12	33106325	33106326
chr12	33107633	33107634
chr12	33107674	33107675
chr12	33124727	33124728
chr12	33135536	33135537
chr12	33141287	33141288
chr12	33144917	33144918
chr12	33161323	33161324
chr12	33176390	33176391
chr12	33176395	33176396
chr12	33176400	33176401
chr12	33193091	33193092
chr12	33193094	33193095
chr12	33193098	33193099
chr12	33200632	33200633
chr12	33202386	33202387
chr12	33203208	33203209
chr12	33211793	33211794
chr12	33211799	33211800
chr12	33215646	33215647
chr12	33223526	33223527
chr12	33237866	33237867
chr12	33243327	33243328
chr12	33247174	33247175
chr12	33264843	33264844
chr12	33264864	33264865
chr12	33278551	33278552
chr12	33281875	33281876
chr12	33284477	33284478
chr12	33297314	33297315
chr12	33297501	33297502
chr12	33301334	33301335
chr12	33310865	33310866
chr12	33310882	33310883
chr12	33310884	33310885
chr12	33310941	33310942
chr12	33310973	33310974
chr12	33310974	33310975
chr12	33311013	33311014
chr12	33311023	33311024
chr12	33311033	33311034
chr12	33313798	33313799
chr12	33339408	33339409
chr12	33339414	33339415
chr12	33377162	33377163
chr12	33383392	33383393
chr12	33383523	33383524
chr12	33383535	33383536
chr12	33391803	33391804
chr12	33399221	33399222
chr12	33402439	33402440
chr12	33404997	33404998
chr12	33445266	33445267
chr12	33446223	33446224
chr12	33446294	33446295
chr12	33456797	33456798
chr12	33456869	33456870
chr12	33460676	33460677
chr12	33462613	33462614
chr12	33463039	33463040
chr12	33468316	33468317
chr12	33469176	33469177
chr12	33469199	33469200
chr12	33474963	33474964
chr12	33487977	33487978
chr12	33488053	33488054
chr12	33488144	33488145
chr12	33488163	33488164
chr12	33488170	33488171
chr12	33488180	33488181
chr12	33488197	33488198
chr12	33488199	33488200
chr12	33488218	33488219
chr12	33488282	33488283
chr12	33488384	33488385
chr12	33488497	33488498
chr12	33488500	33488501
chr12	33488542	33488543
chr12	33488557	33488558
chr12	33488731	33488732
chr12	33488811	33488812
chr12	33488835	33488836
chr12	33488875	33488876
chr12	33489255	33489256
chr12	33489460	33489461
chr12	33489495	33489496
chr12	33489512	33489513
chr12	33489544	33489545
chr12	33489584	33489585
chr12	33489652	33489653
chr12	33489674	33489675
chr12	33489675	33489676
chr12	33489696	33489697
chr12	33489785	33489786
chr12	33489937	33489938
chr12	33490025	33490026
chr12	33490092	33490093
chr12	33490152	33490153
chr12	33490184	33490185
chr12	33490255	33490256
chr12	33490420	33490421
chr12	33490454	33490455
chr12	33490461	33490462
chr12	33490500	33490501
chr12	33490537	33490538
chr12	33500161	33500162
chr12	33500163	33500164
chr12	33500195	33500196
chr12	33512902	33512903
chr12	33554807	33554808
chr12	33555894	33555895
chr12	33574936	33574937
chr12	33596160	33596161
chr12	33605728	33605729
chr12	33618651	33618652
chr12	33653253	33653254
chr12	33660551	33660552
chr12	33661661	33661662
chr12	33661669	33661670
chr12	33661674	33661675
chr12	33664224	33664225
chr12	33664236	33664237
chr12	33678725	33678726
chr12	33688060	33688061
chr12	33688064	33688065
chr12	33693372	33693373
chr12	33693943	33693944
chr12	33718872	33718873
chr12	33723796	33723797
chr12	33725334	33725335
chr12	33725379	33725380
chr12	33725474	33725475
chr12	33725868	33725869
chr12	33729117	33729118
chr12	33734760	33734761
chr12	33734772	33734773
chr12	33734781	33734782
chr12	33744609	33744610
chr12	33744615	33744616
chr12	33745096	33745097
chr12	33745142	33745143
chr12	33745144	33745145
chr12	33745188	33745189
chr12	33752979	33752980
chr12	33752982	33752983
chr12	33752986	33752987
chr12	33752987	33752988
chr12	33757994	33757995
chr12	33758329	33758330
chr12	33758353	33758354
chr12	33766574	33766575
chr12	33766630	33766631
chr12	33766691	33766692
chr12	33766702	33766703
chr12	33766756	33766757
chr12	33766768	33766769
chr12	33767176	33767177
chr12	33774648	33774649
chr12	33783093	33783094
chr12	33784505	33784506
chr12	33784509	33784510
chr12	33795850	33795851
chr12	33795858	33795859
chr12	33795864	33795865
chr12	33819154	33819155
chr12	33837437	33837438
chr12	33837450	33837451
chr12	33837456	33837457
chr12	33837484	33837485
chr12	33857844	33857845
chr12	33861788	33861789
chr12	33870330	33870331
chr12	33887657	33887658
chr12	33890882	33890883
chr12	33898960	33898961
chr12	33898983	33898984
chr12	33898984	33898985
chr12	33898998	33898999
chr12	33899004	33899005
chr12	33899009	33899010
chr12	33899011	33899012
chr12	33915436	33915437
chr12	33915445	33915446
chr12	33916761	33916762
chr12	33941594	33941595
chr12	33952522	33952523
chr12	33954381	33954382
chr12	33954387	33954388
chr12	33954393	33954394
chr12	33954399	33954400
chr12	33954463	33954464
chr12	33954475	33954476
chr12	33954481	33954482
chr12	33954485	33954486
chr12	33954487	33954488
chr12	33954489	33954490
chr12	33956547	33956548
chr12	33960526	33960527
chr12	33966388	33966389
chr12	33980897	33980898
chr12	33984539	33984540
chr12	33984547	33984548
chr12	34000206	34000207
chr12	34000373	34000374
chr12	34011467	34011468
chr12	34023063	34023064
chr12	34023071	34023072
chr12	34030366	34030367
chr12	34040645	34040646
chr12	34043752	34043753
chr12	34048653	34048654
chr12	34048663	34048664
chr12	34048667	34048668
chr12	34049170	34049171
chr12	34051651	34051652
chr12	34054159	34054160
chr12	34073350	34073351
chr12	34073770	34073771
chr12	34078626	34078627
chr12	34082520	34082521
chr12	34083366	34083367
chr12	34088129	34088130
chr12	34143861	34143862
chr12	34176915	34176916
chr12	34182287	34182288
chr12	34193370	34193371
chr12	34234105	34234106
chr12	34238570	34238571
chr12	34238628	34238629
chr12	34238633	34238634
chr12	34249168	34249169
chr12	34260251	34260252
chr12	34260319	34260320
chr12	34265842	34265843
chr12	34266189	34266190
chr12	34266242	34266243
chr12	34266263	34266264
chr12	34266270	34266271
chr12	34266546	34266547
chr12	34266553	34266554
chr12	34309409	34309410
chr12	34352464	34352465
chr12	34352492	34352493
chr12	34355753	34355754
chr12	34404845	34404846
chr12	34444095	34444096
chr12	34458707	34458708
chr12	34487277	34487278
chr12	34528586	34528587
chr12	34533766	34533767
chr12	34533770	34533771
chr12	34534285	34534286
chr12	34559774	34559775
chr12	34564786	34564787
chr12	34590803	34590804
chr12	34592064	34592065
chr12	34599136	34599137
chr12	34608532	34608533
chr12	34608538	34608539
chr12	34608565	34608566
chr12	34608567	34608568
chr12	34608569	34608570
chr12	34608582	34608583
chr12	34609206	34609207
chr12	34616422	34616423
chr12	34639644	34639645
chr12	34642190	34642191
chr12	34643624	34643625
chr12	34643676	34643677
chr12	34659939	34659940
chr12	34668505	34668506
chr12	34670970	34670971
chr12	34670975	34670976
chr12	34674134	34674135
chr12	34676277	34676278
chr12	34676898	34676899
chr12	34679917	34679918
chr12	34679926	34679927
chr12	34679930	34679931
chr12	34679964	34679965
chr12	34679966	34679967
chr12	34679977	34679978
chr12	34711697	34711698
chr12	34743678	34743679
chr12	34743683	34743684
chr12	34745721	34745722
chr12	34745814	34745815
chr12	34746801	34746802
chr12	34763648	34763649
chr12	34764139	34764140
chr12	34764140	34764141
chr12	34774829	34774830
chr12	34774841	34774842
chr12	34774857	34774858
chr12	34774889	34774890
chr12	34785715	34785716
chr12	34787790	34787791
chr12	34805776	34805777
chr12	34805778	34805779
chr12	34805974	34805975
chr12	34815074	34815075
chr12	34817499	34817500
chr12	34841686	34841687
chr12	34847146	34847147
chr12	34847254	34847255
chr12	34848936	34848937
chr12	34848946	34848947
chr12	34848950	34848951
chr12	34850533	34850534
chr12	34850542	34850543
chr12	34850544	34850545
chr12	34850562	34850563
chr12	34850577	34850578
chr12	34850596	34850597
chr12	34850599	34850600
chr12	34850643	34850644
chr12	34850644	34850645
chr12	34850650	34850651
chr12	34850754	34850755
chr12	34850772	34850773
chr12	34850840	34850841
chr12	34850923	34850924
chr12	34850924	34850925
chr12	34864597	34864598
chr12	34864603	34864604
chr12	34869245	34869246
chr12	34869246	34869247
chr12	34870857	34870858
chr12	34879521	34879522
chr12	34879537	34879538
chr12	34879545	34879546
chr12	34893673	34893674
chr12	34893912	34893913
chr12	34893916	34893917
chr12	34894243	34894244
chr12	34894248	34894249
chr12	34894259	34894260
chr12	34901165	34901166
chr12	34901309	34901310
chr12	34901806	34901807
chr12	34905602	34905603
chr12	34907489	34907490
chr12	34913325	34913326
chr12	34932733	34932734
chr12	34937325	34937326
chr12	34937329	34937330
chr12	34937362	34937363
chr12	34937672	34937673
chr12	34938625	34938626
chr12	34938640	34938641
chr12	34938644	34938645
chr12	34938645	34938646
chr12	34938672	34938673
chr12	34938688	34938689
chr12	34938727	34938728
chr12	34938743	34938744
chr12	34938897	34938898
chr12	34938898	34938899
chr12	34938913	34938914
chr12	34938921	34938922
chr12	34938922	34938923
chr12	34938926	34938927
chr12	34938927	34938928
chr12	34938939	34938940
chr12	34938942	34938943
chr12	34938947	34938948
chr12	34938950	34938951
chr12	34938956	34938957
chr12	34938966	34938967
chr12	34938981	34938982
chr12	34939094	34939095
chr12	34939105	34939106
chr12	34939106	34939107
chr12	34939115	34939116
chr12	34939166	34939167
chr12	34939177	34939178
chr12	34939201	34939202
chr12	34943519	34943520
chr12	34943968	34943969
chr12	34943971	34943972
chr12	34943981	34943982
chr12	34943989	34943990
chr12	34943990	34943991
chr12	34944080	34944081
chr12	34944096	34944097
chr12	34944128	34944129
chr12	34944244	34944245
chr12	34945979	34945980
chr12	34946429	34946430
chr12	34954455	34954456
chr12	34954527	34954528
chr12	34954536	34954537
chr12	34954591	34954592
chr12	34954592	34954593
chr12	34954596	34954597
chr12	34962351	34962352
chr12	34965276	34965277
chr12	34965302	34965303
chr12	34968998	34968999
chr12	34969969	34969970
chr12	34970045	34970046
chr12	34970217	34970218
chr12	34974399	34974400
chr12	34974487	34974488
chr12	34977864	34977865
chr12	34987138	34987139
chr12	34987148	34987149
chr12	34987154	34987155
chr12	34987160	34987161
chr12	34987164	34987165
chr12	34987170	34987171
chr12	34987176	34987177
chr12	34987186	34987187
chr12	34987192	34987193
chr12	34987198	34987199
chr12	34987315	34987316
chr12	34995311	34995312
chr12	35001783	35001784
chr12	35019780	35019781
chr12	35032910	35032911
chr12	35033028	35033029
chr12	35033112	35033113
chr12	35033133	35033134
chr12	35033463	35033464
chr12	35033488	35033489
chr12	35033499	35033500
chr12	35033590	35033591
chr12	35033716	35033717
chr12	35033809	35033810
chr12	35033823	35033824
chr12	35047158	35047159
chr12	35053215	35053216
chr12	35059407	35059408
chr12	35070324	35070325
chr12	35080513	35080514
chr12	35087262	35087263
chr12	35097077	35097078
chr12	35097087	35097088
chr12	35097097	35097098
chr12	35109040	35109041
chr12	35109042	35109043
chr12	35112981	35112982
chr12	35112985	35112986
chr12	35127869	35127870
chr12	35128000	35128001
chr12	35128075	35128076
chr12	35128099	35128100
chr12	35128305	35128306
chr12	35128398	35128399
chr12	35129764	35129765
chr12	35158650	35158651
chr12	35175450	35175451
chr12	35175512	35175513
chr12	35175518	35175519
chr12	35176677	35176678
chr12	35191882	35191883
chr12	35206293	35206294
chr12	35210012	35210013
chr12	35223608	35223609
chr12	35225387	35225388
chr12	35226484	35226485
chr12	35241202	35241203
chr12	35255237	35255238
chr12	35255317	35255318
chr12	35260684	35260685
chr12	35275956	35275957
chr12	35276011	35276012
chr12	35277605	35277606
chr12	35277635	35277636
chr12	35279903	35279904
chr12	35286748	35286749
chr12	35307877	35307878
chr12	35309108	35309109
chr12	35309117	35309118
chr12	35309144	35309145
chr12	35309145	35309146
chr12	35315719	35315720
chr12	35324183	35324184
chr12	35324191	35324192
chr12	35324193	35324194
chr12	35332598	35332599
chr12	35332745	35332746
chr12	35356409	35356410
chr12	35356876	35356877
chr12	35366895	35366896
chr12	35370114	35370115
chr12	35382680	35382681
chr12	35387095	35387096
chr12	35399803	35399804
chr12	35404575	35404576
chr12	35410052	35410053
chr12	35421474	35421475
chr12	35421482	35421483
chr12	35421490	35421491
chr12	35421522	35421523
chr12	35421530	35421531
chr12	35422254	35422255
chr12	35431973	35431974
chr12	35442045	35442046
chr12	35443422	35443423
chr12	35443790	35443791
chr12	35443802	35443803
chr12	35445065	35445066
chr12	35445114	35445115
chr12	35445124	35445125
chr12	35445163	35445164
chr12	35445180	35445181
chr12	35445187	35445188
chr12	35446108	35446109
chr12	35446484	35446485
chr12	35447675	35447676
chr12	35448302	35448303
chr12	35448580	35448581
chr12	35449224	35449225
chr12	35449712	35449713
chr12	35449717	35449718
chr12	35449727	35449728
chr12	35449772	35449773
chr12	35449777	35449778
chr12	35449782	35449783
chr12	35449787	35449788
chr12	35449792	35449793
chr12	35459643	35459644
chr12	35462063	35462064
chr12	35462067	35462068
chr12	35474863	35474864
chr12	35491087	35491088
chr12	35492287	35492288
chr12	35523204	35523205
chr12	35526054	35526055
chr12	35531268	35531269
chr12	35546445	35546446
chr12	35556593	35556594
chr12	35560451	35560452
chr12	35574998	35574999
chr12	35575048	35575049
chr12	35575054	35575055
chr12	35590408	35590409
chr12	35593816	35593817
chr12	35599561	35599562
chr12	35599581	35599582
chr12	35624791	35624792
chr12	35636867	35636868
chr12	35636884	35636885
chr12	35636898	35636899
chr12	35643252	35643253
chr12	35655294	35655295
chr12	35658242	35658243
chr12	35658587	35658588
chr12	35675165	35675166
chr12	35677320	35677321
chr12	35681302	35681303
chr12	35690257	35690258
chr12	35707127	35707128
chr12	35714345	35714346
chr12	35744578	35744579
chr12	35744593	35744594
chr12	35744624	35744625
chr12	35744629	35744630
chr12	35744827	35744828
chr12	35744898	35744899
chr12	35744917	35744918
chr12	35746281	35746282
chr12	35749143	35749144
chr12	35749371	35749372
chr12	35759825	35759826
chr12	35759829	35759830
chr12	35759834	35759835
chr12	35759835	35759836
chr12	35776746	35776747
chr12	35791090	35791091
chr12	35794356	35794357
chr12	35798301	35798302
chr12	35798325	35798326
chr12	35801417	35801418
chr12	35801991	35801992
chr12	35802490	35802491
chr12	35802494	35802495
chr12	35809446	35809447
chr12	35810249	35810250
chr12	35811134	35811135
chr12	35822593	35822594
chr12	35822597	35822598
chr12	35830547	35830548
chr12	35837483	35837484
chr12	35838091	35838092
chr12	35838096	35838097
chr12	35844129	35844130
chr12	35863025	35863026
chr12	35874995	35874996
chr12	35874999	35875000
chr12	35875237	35875238
chr12	35875249	35875250
chr12	35881790	35881791
chr12	35882008	35882009
chr12	35882010	35882011
chr12	35882017	35882018
chr12	35883335	35883336
chr12	35883339	35883340
chr12	35883341	35883342
chr12	35893029	35893030
chr12	35893037	35893038
chr12	35893058	35893059
chr12	35893062	35893063
chr12	35893070	35893071
chr12	35893090	35893091
chr12	35893094	35893095
chr12	35893098	35893099
chr12	35898593	35898594
chr12	35898936	35898937
chr12	35915957	35915958
chr12	35916226	35916227
chr12	35916231	35916232
chr12	35920781	35920782
chr12	35928518	35928519
chr12	35928519	35928520
chr12	35932926	35932927
chr12	35932936	35932937
chr12	35933848	35933849
chr12	35978784	35978785
chr12	35980857	35980858
chr12	35980862	35980863
chr12	35980869	35980870
chr12	35980874	35980875
chr12	35980932	35980933
chr12	35980938	35980939
chr12	35980945	35980946
chr12	35980948	35980949
chr12	35980962	35980963
chr12	35982246	35982247
chr12	35985543	35985544
chr12	35993304	35993305
chr12	36002128	36002129
chr12	36007125	36007126
chr12	36007437	36007438
chr12	36007459	36007460
chr12	36013266	36013267
chr12	36025848	36025849
chr12	36093584	36093585
chr12	36101199	36101200
chr12	36101329	36101330
chr12	36101662	36101663
chr12	36101696	36101697
chr12	36101709	36101710
chr12	36101723	36101724
chr12	36101750	36101751
chr12	36101960	36101961
chr12	36101971	36101972
chr12	36101986	36101987
chr12	36118593	36118594
chr12	36147330	36147331
chr12	36153030	36153031
chr12	36153037	36153038
chr12	36153047	36153048
chr12	36164297	36164298
chr12	36171577	36171578
chr12	36171582	36171583
chr12	36171587	36171588
chr12	36199687	36199688
chr12	36246139	36246140
chr12	36281156	36281157
chr12	36309062	36309063
chr12	36354111	36354112
chr12	36380301	36380302
chr12	36380307	36380308
chr12	36414812	36414813
chr12	36417152	36417153
chr12	36417219	36417220
chr12	36417493	36417494
chr12	36417512	36417513
chr12	36436321	36436322
chr12	36464832	36464833
chr12	36493072	36493073
chr12	36556528	36556529
chr12	36574972	36574973
chr12	36588061	36588062
chr12	36588073	36588074
chr12	36616409	36616410
chr12	36616415	36616416
chr12	36616420	36616421
chr12	36616494	36616495
chr12	36617290	36617291
chr12	36617871	36617872
chr12	36675033	36675034
chr12	36676144	36676145
chr12	36676152	36676153
chr12	36676157	36676158
chr12	36679692	36679693
chr12	36679752	36679753
chr12	36702168	36702169
chr12	36702493	36702494
chr12	36702526	36702527
chr12	36702542	36702543
chr12	36716075	36716076
chr12	36725205	36725206
chr12	36725316	36725317
chr12	36751046	36751047
chr12	36761361	36761362
chr12	36776932	36776933
chr12	36777238	36777239
chr12	36778478	36778479
chr12	36849451	36849452
chr12	36849463	36849464
chr12	36849468	36849469
chr12	36855044	36855045
chr12	36859689	36859690
chr12	36869168	36869169
chr12	36870617	36870618
chr12	36901357	36901358
chr12	36910951	36910952
chr12	36920068	36920069
chr12	36961392	36961393
chr12	36961433	36961434
chr12	36961449	36961450
chr12	36980313	36980314
chr12	36980317	36980318
chr12	36984306	36984307
chr12	36984321	36984322
chr12	36984353	36984354
chr12	36987220	36987221
chr12	36987526	36987527
chr12	36987622	36987623
chr12	36997880	36997881
chr12	37064017	37064018
chr12	37064035	37064036
chr12	37071506	37071507
chr12	37076904	37076905
chr12	37077922	37077923
chr12	37077927	37077928
chr12	37085008	37085009
chr12	37089174	37089175
chr12	37120619	37120620
chr12	37122362	37122363
chr12	37158498	37158499
chr12	37163261	37163262
chr12	37165186	37165187
chr12	37199854	37199855
chr12	37240283	37240284
chr12	37253513	37253514
chr12	37256306	37256307
chr12	37256311	37256312
chr12	37256316	37256317
chr12	37321557	37321558
chr12	37321584	37321585
chr12	37321820	37321821
chr12	37321851	37321852
chr12	37321877	37321878
chr12	37352492	37352493
chr12	37365230	37365231
chr12	37365252	37365253
chr12	37369156	37369157
chr12	37400398	37400399
chr12	37401218	37401219
chr12	37419148	37419149
chr12	37430801	37430802
chr12	37437017	37437018
chr12	37448591	37448592
chr12	37472824	37472825
chr12	37487420	37487421
chr12	37492605	37492606
chr12	37508955	37508956
chr12	37509195	37509196
chr12	37514579	37514580
chr12	37540635	37540636
chr12	37583910	37583911
chr12	37593574	37593575
chr12	37600915	37600916
chr12	37642190	37642191
chr12	37644830	37644831
chr12	37645052	37645053
chr12	37645077	37645078
chr12	37655358	37655359
chr12	37664113	37664114
chr12	37680582	37680583
chr12	37729626	37729627
chr12	37738938	37738939
chr12	37747000	37747001
chr12	37749200	37749201
chr12	37769611	37769612
chr12	37775010	37775011
chr12	37775016	37775017
chr12	37782848	37782849
chr12	37782856	37782857
chr12	37782879	37782880
chr12	37797780	37797781
chr12	37803860	37803861
chr12	37818071	37818072
chr12	37823027	37823028
chr12	37828094	37828095
chr12	37828100	37828101
chr12	37832705	37832706
chr12	37832884	37832885
chr12	37844087	37844088
chr12	37846389	37846390
chr12	37857982	37857983
chr12	37863696	37863697
chr12	37879312	37879313
chr12	37882823	37882824
chr12	37882844	37882845
chr12	37896617	37896618
chr12	37907442	37907443
chr12	37910334	37910335
chr12	37924256	37924257
chr12	37931615	37931616
chr12	37935355	37935356
chr12	37938074	37938075
chr12	37941705	37941706
chr12	37973952	37973953
chr12	37984237	37984238
chr12	37984258	37984259
chr12	38003701	38003702
chr12	38018731	38018732
chr12	38024794	38024795
chr12	38054942	38054943
chr12	38074877	38074878
chr12	38103965	38103966
chr12	38125721	38125722
chr12	38136108	38136109
chr12	38136125	38136126
chr12	38140348	38140349
chr12	38163373	38163374
chr12	38173532	38173533
chr12	38212473	38212474
chr12	38221761	38221762
chr12	38226871	38226872
chr12	38254071	38254072
chr12	38254080	38254081
chr12	38280208	38280209
chr12	38280212	38280213
chr12	38319535	38319536
chr12	38324139	38324140
chr12	38351026	38351027
chr12	38360508	38360509
chr12	38367765	38367766
chr12	38412223	38412224
chr12	38441451	38441452
chr12	38441931	38441932
chr12	38452888	38452889
chr12	38454153	38454154
chr12	38491283	38491284
chr12	38491294	38491295
chr12	38491321	38491322
chr12	38491327	38491328
chr12	38491332	38491333
chr12	38491390	38491391
chr12	38491409	38491410
chr12	38491415	38491416
chr12	38491420	38491421
chr12	38491449	38491450
chr12	38491477	38491478
chr12	38491483	38491484
chr12	38491507	38491508
chr12	38491544	38491545
chr12	38491573	38491574
chr12	38491599	38491600
chr12	38491619	38491620
chr12	38491625	38491626
chr12	38491715	38491716
chr12	38493952	38493953
chr12	38530052	38530053
chr12	38530325	38530326
chr12	38541223	38541224
chr12	38545293	38545294
chr12	38550856	38550857
chr12	38550870	38550871
chr12	38590402	38590403
chr12	38621849	38621850
chr12	38623509	38623510
chr12	38668407	38668408
chr12	38669261	38669262
chr12	38669269	38669270
chr12	38669278	38669279
chr12	38670243	38670244
chr12	38680006	38680007
chr12	38691404	38691405
chr12	38711766	38711767
chr12	38720698	38720699
chr12	38721334	38721335
chr12	38730757	38730758
chr12	38746959	38746960
chr12	38748855	38748856
chr12	38749070	38749071
chr12	38749163	38749164
chr12	38760093	38760094
chr12	38761099	38761100
chr12	38817142	38817143
chr12	38817222	38817223
chr12	38825486	38825487
chr12	38843252	38843253
chr12	38843259	38843260
chr12	38847108	38847109
chr12	38887415	38887416
chr12	38893474	38893475
chr12	38896630	38896631
chr12	38896637	38896638
chr12	38914757	38914758
chr12	38922847	38922848
chr12	38922855	38922856
chr12	38934668	38934669
chr12	38934721	38934722
chr12	38951823	38951824
chr12	38958071	38958072
chr12	38979436	38979437
chr12	38979486	38979487
chr12	38979746	38979747
chr12	38979780	38979781
chr12	38979840	38979841
chr12	38980470	38980471
chr12	38980904	38980905
chr12	38980908	38980909
chr12	38981563	38981564
chr12	38981588	38981589
chr12	38981747	38981748
chr12	38981772	38981773
chr12	38981817	38981818
chr12	38981987	38981988
chr12	38982036	38982037
chr12	39011853	39011854
chr12	39020937	39020938
chr12	39064358	39064359
chr12	39098167	39098168
chr12	39110312	39110313
chr12	39157695	39157696
chr12	39159684	39159685
chr12	39170289	39170290
chr12	39187758	39187759
chr12	39198323	39198324
chr12	39198630	39198631
chr12	39212147	39212148
chr12	39223909	39223910
chr12	39223932	39223933
chr12	39231393	39231394
chr12	39232903	39232904
chr12	39266439	39266440
chr12	39300122	39300123
chr12	39316187	39316188
chr12	39319472	39319473
chr12	39334704	39334705
chr12	39359904	39359905
chr12	39374026	39374027
chr12	39374785	39374786
chr12	39417016	39417017
chr12	39433275	39433276
chr12	39433345	39433346
chr12	39433876	39433877
chr12	39454559	39454560
chr12	39482192	39482193
chr12	39490732	39490733
chr12	39494830	39494831
chr12	39519576	39519577
chr12	39524140	39524141
chr12	39527412	39527413
chr12	39528375	39528376
chr12	39528381	39528382
chr12	39531439	39531440
chr12	39534580	39534581
chr12	39534587	39534588
chr12	39571167	39571168
chr12	39571177	39571178
chr12	39571183	39571184
chr12	39584176	39584177
chr12	39585407	39585408
chr12	39585412	39585413
chr12	39587526	39587527
chr12	39622875	39622876
chr12	39626151	39626152
chr12	39650420	39650421
chr12	39654592	39654593
chr12	39698810	39698811
chr12	39698815	39698816
chr12	39698840	39698841
chr12	39703214	39703215
chr12	39703220	39703221
chr12	39703252	39703253
chr12	39708620	39708621
chr12	39715823	39715824
chr12	39717682	39717683
chr12	39771567	39771568
chr12	39787122	39787123
chr12	39787853	39787854
chr12	39787856	39787857
chr12	39791043	39791044
chr12	39802357	39802358
chr12	39802499	39802500
chr12	39810168	39810169
chr12	39817006	39817007
chr12	39817018	39817019
chr12	39822393	39822394
chr12	39823678	39823679
chr12	39828822	39828823
chr12	39828832	39828833
chr12	39828858	39828859
chr12	39847606	39847607
chr12	39847611	39847612
chr12	39847616	39847617
chr12	39848472	39848473
chr12	39849054	39849055
chr12	39868845	39868846
chr12	39879295	39879296
chr12	39879297	39879298
chr12	39880147	39880148
chr12	39887480	39887481
chr12	39887484	39887485
chr12	39887508	39887509
chr12	39891902	39891903
chr12	39899845	39899846
chr12	39899904	39899905
chr12	39899920	39899921
chr12	39906537	39906538
chr12	39906579	39906580
chr12	39919792	39919793
chr12	39928671	39928672
chr12	39938248	39938249
chr12	39944832	39944833
chr12	39950147	39950148
chr12	39988949	39988950
chr12	40036022	40036023
chr12	40036036	40036037
chr12	40036037	40036038
chr12	40036043	40036044
chr12	40036060	40036061
chr12	40036165	40036166
chr12	40036169	40036170
chr12	40036179	40036180
chr12	40036185	40036186
chr12	40036189	40036190
chr12	40036376	40036377
chr12	40036380	40036381
chr12	40036386	40036387
chr12	40036391	40036392
chr12	40036397	40036398
chr12	40036398	40036399
chr12	40036402	40036403
chr12	40036408	40036409
chr12	40036418	40036419
chr12	40036445	40036446
chr12	40036451	40036452
chr12	40064701	40064702
chr12	40064708	40064709
chr12	40111700	40111701
chr12	40159259	40159260
chr12	40163132	40163133
chr12	40163141	40163142
chr12	40163147	40163148
chr12	40166080	40166081
chr12	40170385	40170386
chr12	40170391	40170392
chr12	40182543	40182544
chr12	40182609	40182610
chr12	40185732	40185733
chr12	40195608	40195609
chr12	40195754	40195755
chr12	40199619	40199620
chr12	40199779	40199780
chr12	40201108	40201109
chr12	40214940	40214941
chr12	40225608	40225609
chr12	40233608	40233609
chr12	40238900	40238901
chr12	40241108	40241109
chr12	40252682	40252683
chr12	40256970	40256971
chr12	40280917	40280918
chr12	40283364	40283365
chr12	40283366	40283367
chr12	40284998	40284999
chr12	40300733	40300734
chr12	40300773	40300774
chr12	40306176	40306177
chr12	40306183	40306184
chr12	40311135	40311136
chr12	40311142	40311143
chr12	40326099	40326100
chr12	40326107	40326108
chr12	40329962	40329963
chr12	40339603	40339604
chr12	40344102	40344103
chr12	40344111	40344112
chr12	40344123	40344124
chr12	40351820	40351821
chr12	40353543	40353544
chr12	40360025	40360026
chr12	40397652	40397653
chr12	40400480	40400481
chr12	40417818	40417819
chr12	40444655	40444656
chr12	40444668	40444669
chr12	40457059	40457060
chr12	40457080	40457081
chr12	40464926	40464927
chr12	40472964	40472965
chr12	40484563	40484564
chr12	40487018	40487019
chr12	40488758	40488759
chr12	40519056	40519057
chr12	40519064	40519065
chr12	40519072	40519073
chr12	40530436	40530437
chr12	40543169	40543170
chr12	40543206	40543207
chr12	40543210	40543211
chr12	40561367	40561368
chr12	40561375	40561376
chr12	40563647	40563648
chr12	40570236	40570237
chr12	40595077	40595078
chr12	40595086	40595087
chr12	40608171	40608172
chr12	40628910	40628911
chr12	40628915	40628916
chr12	40629910	40629911
chr12	40647710	40647711
chr12	40647734	40647735
chr12	40647753	40647754
chr12	40647832	40647833
chr12	40648426	40648427
chr12	40648492	40648493
chr12	40648505	40648506
chr12	40648736	40648737
chr12	40648786	40648787
chr12	40648812	40648813
chr12	40648882	40648883
chr12	40649308	40649309
chr12	40655115	40655116
chr12	40657502	40657503
chr12	40658803	40658804
chr12	40676007	40676008
chr12	40685646	40685647
chr12	40697946	40697947
chr12	40701020	40701021
chr12	40703296	40703297
chr12	40703318	40703319
chr12	40703334	40703335
chr12	40732662	40732663
chr12	40732694	40732695
chr12	40748669	40748670
chr12	40750833	40750834
chr12	40797888	40797889
chr12	40801315	40801316
chr12	40809706	40809707
chr12	40809752	40809753
chr12	40813288	40813289
chr12	40813330	40813331
chr12	40816445	40816446
chr12	40823400	40823401
chr12	40857510	40857511
chr12	40859114	40859115
chr12	40867768	40867769
chr12	40869329	40869330
chr12	40871199	40871200
chr12	40878759	40878760
chr12	40883687	40883688
chr12	40891650	40891651
chr12	40900210	40900211
chr12	40900837	40900838
chr12	40910262	40910263
chr12	40910376	40910377
chr12	40911915	40911916
chr12	40939865	40939866
chr12	40939874	40939875
chr12	40942731	40942732
chr12	40955330	40955331
chr12	40955336	40955337
chr12	40955342	40955343
chr12	41003357	41003358
chr12	41009809	41009810
chr12	41011036	41011037
chr12	41011072	41011073
chr12	41011077	41011078
chr12	41011090	41011091
chr12	41013873	41013874
chr12	41030793	41030794
chr12	41062544	41062545
chr12	41084238	41084239
chr12	41089674	41089675
chr12	41090627	41090628
chr12	41090635	41090636
chr12	41095146	41095147
chr12	41099343	41099344
chr12	41172806	41172807
chr12	41178629	41178630
chr12	41201498	41201499
chr12	41204002	41204003
chr12	41204006	41204007
chr12	41204479	41204480
chr12	41257283	41257284
chr12	41258510	41258511
chr12	41263235	41263236
chr12	41268638	41268639
chr12	41271414	41271415
chr12	41271983	41271984
chr12	41271996	41271997
chr12	41272287	41272288
chr12	41272318	41272319
chr12	41272554	41272555
chr12	41282818	41282819
chr12	41329202	41329203
chr12	41329206	41329207
chr12	41329225	41329226
chr12	41383199	41383200
chr12	41383791	41383792
chr12	41395738	41395739
chr12	41413642	41413643
chr12	41423103	41423104
chr12	41424839	41424840
chr12	41519867	41519868
chr12	41527768	41527769
chr12	41529126	41529127
chr12	41529138	41529139
chr12	41529202	41529203
chr12	41529436	41529437
chr12	41529546	41529547
chr12	41551620	41551621
chr12	41551652	41551653
chr12	41551654	41551655
chr12	41560450	41560451
chr12	41580558	41580559
chr12	41580572	41580573
chr12	41588601	41588602
chr12	41588622	41588623
chr12	41598644	41598645
chr12	41607161	41607162
chr12	41617874	41617875
chr12	41617944	41617945
chr12	41617950	41617951
chr12	41626993	41626994
chr12	41641175	41641176
chr12	41641179	41641180
chr12	41646044	41646045
chr12	41652740	41652741
chr12	41672883	41672884
chr12	41672893	41672894
chr12	41684762	41684763
chr12	41684768	41684769
chr12	41733069	41733070
chr12	41733080	41733081
chr12	41744463	41744464
chr12	41761416	41761417
chr12	41779305	41779306
chr12	41784674	41784675
chr12	41791937	41791938
chr12	41808075	41808076
chr12	41816141	41816142
chr12	41827023	41827024
chr12	41827028	41827029
chr12	41831548	41831549
chr12	41836580	41836581
chr12	41845234	41845235
chr12	41846362	41846363
chr12	41857774	41857775
chr12	41857810	41857811
chr12	41861925	41861926
chr12	41868606	41868607
chr12	41869904	41869905
chr12	41870010	41870011
chr12	41877084	41877085
chr12	41893077	41893078
chr12	41897205	41897206
chr12	41910891	41910892
chr12	41962276	41962277
chr12	41972478	41972479
chr12	42004433	42004434
chr12	42018446	42018447
chr12	42035908	42035909
chr12	42043985	42043986
chr12	42057715	42057716
chr12	42067962	42067963
chr12	42082625	42082626
chr12	42085836	42085837
chr12	42085843	42085844
chr12	42085865	42085866
chr12	42086175	42086176
chr12	42089898	42089899
chr12	42098448	42098449
chr12	42102850	42102851
chr12	42102871	42102872
chr12	42102906	42102907
chr12	42108180	42108181
chr12	42114733	42114734
chr12	42114758	42114759
chr12	42132254	42132255
chr12	42142596	42142597
chr12	42191855	42191856
chr12	42196507	42196508
chr12	42200138	42200139
chr12	42204613	42204614
chr12	42207460	42207461
chr12	42224558	42224559
chr12	42230067	42230068
chr12	42230073	42230074
chr12	42230079	42230080
chr12	42230085	42230086
chr12	42230091	42230092
chr12	42258234	42258235
chr12	42261660	42261661
chr12	42261666	42261667
chr12	42265691	42265692
chr12	42265706	42265707
chr12	42265711	42265712
chr12	42271663	42271664
chr12	42281737	42281738
chr12	42285135	42285136
chr12	42285139	42285140
chr12	42312546	42312547
chr12	42313840	42313841
chr12	42321514	42321515
chr12	42326790	42326791
chr12	42355153	42355154
chr12	42358604	42358605
chr12	42386822	42386823
chr12	42386842	42386843
chr12	42386846	42386847
chr12	42388302	42388303
chr12	42395958	42395959
chr12	42395959	42395960
chr12	42405503	42405504
chr12	42405507	42405508
chr12	42417739	42417740
chr12	42438927	42438928
chr12	42438933	42438934
chr12	42439571	42439572
chr12	42443113	42443114
chr12	42468987	42468988
chr12	42474913	42474914
chr12	42498264	42498265
chr12	42514815	42514816
chr12	42521414	42521415
chr12	42534796	42534797
chr12	42536512	42536513
chr12	42537077	42537078
chr12	42567497	42567498
chr12	42567503	42567504
chr12	42567529	42567530
chr12	42567532	42567533
chr12	42572723	42572724
chr12	42592169	42592170
chr12	42595160	42595161
chr12	42596729	42596730
chr12	42596830	42596831
chr12	42596838	42596839
chr12	42596851	42596852
chr12	42596981	42596982
chr12	42597033	42597034
chr12	42597401	42597402
chr12	42597576	42597577
chr12	42597964	42597965
chr12	42598006	42598007
chr12	42612097	42612098
chr12	42621985	42621986
chr12	42666596	42666597
chr12	42673265	42673266
chr12	42684249	42684250
chr12	42690708	42690709
chr12	42693908	42693909
chr12	42711420	42711421
chr12	42719774	42719775
chr12	42732892	42732893
chr12	42732908	42732909
chr12	42737856	42737857
chr12	42740832	42740833
chr12	42768121	42768122
chr12	42768137	42768138
chr12	42768156	42768157
chr12	42768168	42768169
chr12	42768178	42768179
chr12	42768189	42768190
chr12	42769407	42769408
chr12	42769772	42769773
chr12	42775846	42775847
chr12	42789565	42789566
chr12	42789581	42789582
chr12	42789798	42789799
chr12	42789810	42789811
chr12	42789848	42789849
chr12	42827369	42827370
chr12	42827402	42827403
chr12	42827820	42827821
chr12	42835413	42835414
chr12	42839041	42839042
chr12	42839092	42839093
chr12	42902367	42902368
chr12	42902376	42902377
chr12	42903566	42903567
chr12	42904307	42904308
chr12	42904340	42904341
chr12	42904681	42904682
chr12	42905462	42905463
chr12	42905677	42905678
chr12	42908912	42908913
chr12	42928708	42928709
chr12	42933578	42933579
chr12	42992995	42992996
chr12	43021326	43021327
chr12	43060334	43060335
chr12	43060339	43060340
chr12	43090838	43090839
chr12	43094508	43094509
chr12	43112199	43112200
chr12	43117303	43117304
chr12	43117314	43117315
chr12	43152886	43152887
chr12	43152888	43152889
chr12	43162888	43162889
chr12	43162899	43162900
chr12	43198396	43198397
chr12	43274346	43274347
chr12	43281746	43281747
chr12	43285960	43285961
chr12	43329254	43329255
chr12	43355009	43355010
chr12	43381511	43381512
chr12	43387999	43388000
chr12	43388003	43388004
chr12	43389084	43389085
chr12	43393131	43393132
chr12	43393139	43393140
chr12	43405659	43405660
chr12	43412690	43412691
chr12	43412732	43412733
chr12	43412740	43412741
chr12	43419048	43419049
chr12	43423629	43423630
chr12	43449285	43449286
chr12	43484404	43484405
chr12	43499176	43499177
chr12	43502628	43502629
chr12	43507523	43507524
chr12	43507529	43507530
chr12	43507535	43507536
chr12	43507557	43507558
chr12	43507574	43507575
chr12	43507594	43507595
chr12	43510696	43510697
chr12	43520752	43520753
chr12	43526152	43526153
chr12	43543643	43543644
chr12	43559234	43559235
chr12	43559244	43559245
chr12	43562974	43562975
chr12	43565331	43565332
chr12	43570229	43570230
chr12	43574566	43574567
chr12	43615603	43615604
chr12	43623535	43623536
chr12	43627002	43627003
chr12	43650712	43650713
chr12	43657944	43657945
chr12	43658048	43658049
chr12	43658079	43658080
chr12	43670752	43670753
chr12	43671115	43671116
chr12	43683290	43683291
chr12	43687558	43687559
chr12	43687843	43687844
chr12	43687855	43687856
chr12	43702811	43702812
chr12	43702832	43702833
chr12	43702843	43702844
chr12	43707707	43707708
chr12	43710761	43710762
chr12	43731024	43731025
chr12	43761273	43761274
chr12	43785566	43785567
chr12	43785577	43785578
chr12	43785598	43785599
chr12	43817648	43817649
chr12	43819444	43819445
chr12	43822097	43822098
chr12	43876884	43876885
chr12	43921269	43921270
chr12	43933053	43933054
chr12	43937853	43937854
chr12	43961318	43961319
chr12	43969327	43969328
chr12	43982352	43982353
chr12	43982387	43982388
chr12	43982388	43982389
chr12	43982574	43982575
chr12	43982585	43982586
chr12	43982596	43982597
chr12	43982604	43982605
chr12	43986481	43986482
chr12	44008970	44008971
chr12	44046174	44046175
chr12	44066817	44066818
chr12	44066862	44066863
chr12	44068537	44068538
chr12	44068888	44068889
chr12	44069807	44069808
chr12	44070566	44070567
chr12	44084180	44084181
chr12	44085740	44085741
chr12	44110149	44110150
chr12	44112317	44112318
chr12	44116501	44116502
chr12	44123427	44123428
chr12	44127131	44127132
chr12	44127174	44127175
chr12	44127183	44127184
chr12	44127196	44127197
chr12	44127485	44127486
chr12	44179097	44179098
chr12	44206665	44206666
chr12	44220078	44220079
chr12	44220084	44220085
chr12	44220089	44220090
chr12	44223217	44223218
chr12	44230757	44230758
chr12	44261559	44261560
chr12	44280453	44280454
chr12	44303692	44303693
chr12	44303696	44303697
chr12	44363996	44363997
chr12	44368820	44368821
chr12	44396486	44396487
chr12	44396492	44396493
chr12	44396503	44396504
chr12	44396508	44396509
chr12	44411496	44411497
chr12	44415148	44415149
chr12	44422400	44422401
chr12	44443894	44443895
chr12	44447005	44447006
chr12	44467180	44467181
chr12	44491921	44491922
chr12	44492152	44492153
chr12	44494501	44494502
chr12	44534777	44534778
chr12	44600755	44600756
chr12	44600767	44600768
chr12	44606179	44606180
chr12	44607563	44607564
chr12	44613899	44613900
chr12	44613930	44613931
chr12	44616333	44616334
chr12	44616787	44616788
chr12	44616795	44616796
chr12	44616806	44616807
chr12	44622175	44622176
chr12	44622347	44622348
chr12	44622351	44622352
chr12	44622377	44622378
chr12	44622404	44622405
chr12	44623266	44623267
chr12	44639136	44639137
chr12	44639142	44639143
chr12	44639150	44639151
chr12	44639156	44639157
chr12	44639187	44639188
chr12	44651516	44651517
chr12	44674393	44674394
chr12	44683917	44683918
chr12	44700888	44700889
chr12	44700949	44700950
chr12	44717563	44717564
chr12	44725108	44725109
chr12	44742298	44742299
chr12	44758468	44758469
chr12	44775251	44775252
chr12	44781014	44781015
chr12	44812719	44812720
chr12	44821791	44821792
chr12	44832464	44832465
chr12	44833441	44833442
chr12	44833442	44833443
chr12	44833447	44833448
chr12	44847252	44847253
chr12	44847279	44847280
chr12	44857940	44857941
chr12	44887241	44887242
chr12	44909589	44909590
chr12	44935886	44935887
chr12	44973538	44973539
chr12	44976344	44976345
chr12	44986674	44986675
chr12	45000399	45000400
chr12	45001123	45001124
chr12	45020311	45020312
chr12	45073227	45073228
chr12	45075447	45075448
chr12	45082910	45082911
chr12	45084924	45084925
chr12	45084930	45084931
chr12	45084960	45084961
chr12	45085066	45085067
chr12	45107243	45107244
chr12	45122761	45122762
chr12	45122766	45122767
chr12	45130178	45130179
chr12	45147357	45147358
chr12	45148047	45148048
chr12	45161554	45161555
chr12	45161555	45161556
chr12	45161600	45161601
chr12	45161921	45161922
chr12	45174041	45174042
chr12	45174165	45174166
chr12	45175569	45175570
chr12	45176004	45176005
chr12	45184407	45184408
chr12	45185303	45185304
chr12	45185821	45185822
chr12	45193447	45193448
chr12	45194368	45194369
chr12	45194856	45194857
chr12	45203212	45203213
chr12	45225883	45225884
chr12	45226045	45226046
chr12	45227278	45227279
chr12	45227828	45227829
chr12	45233489	45233490
chr12	45250627	45250628
chr12	45250633	45250634
chr12	45251949	45251950
chr12	45251962	45251963
chr12	45251964	45251965
chr12	45251973	45251974
chr12	45252012	45252013
chr12	45252052	45252053
chr12	45252102	45252103
chr12	45252226	45252227
chr12	45253999	45254000
chr12	45255796	45255797
chr12	45255801	45255802
chr12	45255806	45255807
chr12	45255811	45255812
chr12	45257571	45257572
chr12	45257581	45257582
chr12	45257606	45257607
chr12	45264087	45264088
chr12	45273975	45273976
chr12	45275783	45275784
chr12	45275787	45275788
chr12	45275791	45275792
chr12	45275795	45275796
chr12	45279947	45279948
chr12	45279959	45279960
chr12	45279962	45279963
chr12	45279966	45279967
chr12	45282139	45282140
chr12	45290479	45290480
chr12	45290492	45290493
chr12	45290537	45290538
chr12	45291192	45291193
chr12	45308347	45308348
chr12	45313297	45313298
chr12	45313299	45313300
chr12	45313313	45313314
chr12	45324848	45324849
chr12	45339673	45339674
chr12	45339690	45339691
chr12	45362072	45362073
chr12	45362132	45362133
chr12	45362150	45362151
chr12	45362372	45362373
chr12	45362619	45362620
chr12	45362627	45362628
chr12	45362671	45362672
chr12	45362964	45362965
chr12	45363098	45363099
chr12	45363154	45363155
chr12	45363261	45363262
chr12	45363381	45363382
chr12	45363457	45363458
chr12	45363510	45363511
chr12	45363573	45363574
chr12	45363616	45363617
chr12	45363734	45363735
chr12	45364114	45364115
chr12	45366618	45366619
chr12	45366653	45366654
chr12	45370058	45370059
chr12	45370850	45370851
chr12	45370879	45370880
chr12	45387316	45387317
chr12	45408177	45408178
chr12	45414761	45414762
chr12	45425617	45425618
chr12	45425622	45425623
chr12	45431188	45431189
chr12	45431208	45431209
chr12	45470282	45470283
chr12	45490978	45490979
chr12	45541974	45541975
chr12	45549777	45549778
chr12	45562556	45562557
chr12	45562558	45562559
chr12	45571169	45571170
chr12	45571176	45571177
chr12	45572113	45572114
chr12	45577911	45577912
chr12	45589396	45589397
chr12	45595456	45595457
chr12	45595498	45595499
chr12	45601834	45601835
chr12	45601835	45601836
chr12	45601859	45601860
chr12	45602076	45602077
chr12	45602093	45602094
chr12	45602154	45602155
chr12	45608320	45608321
chr12	45608922	45608923
chr12	45608932	45608933
chr12	45611895	45611896
chr12	45611922	45611923
chr12	45611942	45611943
chr12	45611947	45611948
chr12	45616144	45616145
chr12	45627133	45627134
chr12	45627162	45627163
chr12	45627170	45627171
chr12	45627174	45627175
chr12	45627175	45627176
chr12	45652758	45652759
chr12	45676101	45676102
chr12	45700316	45700317
chr12	45701543	45701544
chr12	45768815	45768816
chr12	45771566	45771567
chr12	45772697	45772698
chr12	45773067	45773068
chr12	45785051	45785052
chr12	45785057	45785058
chr12	45796126	45796127
chr12	45796139	45796140
chr12	45796298	45796299
chr12	45801220	45801221
chr12	45866967	45866968
chr12	45882997	45882998
chr12	45885517	45885518
chr12	45888936	45888937
chr12	45891749	45891750
chr12	45922185	45922186
chr12	45922190	45922191
chr12	45922197	45922198
chr12	45926761	45926762
chr12	45928392	45928393
chr12	45928436	45928437
chr12	45928438	45928439
chr12	45949539	45949540
chr12	45949548	45949549
chr12	45949617	45949618
chr12	45956056	45956057
chr12	45956081	45956082
chr12	45973547	45973548
chr12	45973562	45973563
chr12	45973569	45973570
chr12	45997823	45997824
chr12	45999656	45999657
chr12	46012618	46012619
chr12	46035180	46035181
chr12	46036293	46036294
chr12	46041124	46041125
chr12	46041127	46041128
chr12	46073960	46073961
chr12	46120354	46120355
chr12	46122693	46122694
chr12	46129381	46129382
chr12	46129389	46129390
chr12	46130623	46130624
chr12	46130682	46130683
chr12	46134088	46134089
chr12	46134099	46134100
chr12	46136100	46136101
chr12	46140019	46140020
chr12	46140025	46140026
chr12	46140132	46140133
chr12	46154722	46154723
chr12	46154737	46154738
chr12	46154755	46154756
chr12	46154795	46154796
chr12	46154849	46154850
chr12	46158054	46158055
chr12	46158098	46158099
chr12	46158106	46158107
chr12	46158417	46158418
chr12	46169189	46169190
chr12	46169199	46169200
chr12	46184120	46184121
chr12	46184124	46184125
chr12	46185731	46185732
chr12	46185736	46185737
chr12	46195898	46195899
chr12	46196092	46196093
chr12	46196870	46196871
chr12	46203749	46203750
chr12	46203998	46203999
chr12	46214498	46214499
chr12	46216407	46216408
chr12	46220115	46220116
chr12	46225368	46225369
chr12	46225865	46225866
chr12	46234162	46234163
chr12	46236865	46236866
chr12	46236913	46236914
chr12	46236920	46236921
chr12	46236931	46236932
chr12	46237158	46237159
chr12	46255749	46255750
chr12	46260343	46260344
chr12	46262326	46262327
chr12	46271110	46271111
chr12	46271181	46271182
chr12	46271418	46271419
chr12	46271426	46271427
chr12	46271450	46271451
chr12	46276492	46276493
chr12	46278172	46278173
chr12	46278190	46278191
chr12	46280925	46280926
chr12	46280939	46280940
chr12	46299475	46299476
chr12	46302177	46302178
chr12	46302252	46302253
chr12	46313174	46313175
chr12	46323057	46323058
chr12	46325051	46325052
chr12	46356029	46356030
chr12	46356433	46356434
chr12	46356457	46356458
chr12	46356486	46356487
chr12	46400067	46400068
chr12	46423238	46423239
chr12	46434364	46434365
chr12	46440013	46440014
chr12	46440018	46440019
chr12	46440052	46440053
chr12	46440327	46440328
chr12	46440344	46440345
chr12	46455082	46455083
chr12	46455089	46455090
chr12	46455703	46455704
chr12	46455791	46455792
chr12	46456038	46456039
chr12	46456054	46456055
chr12	46456098	46456099
chr12	46456102	46456103
chr12	46456115	46456116
chr12	46459717	46459718
chr12	46459774	46459775
chr12	46469252	46469253
chr12	46469280	46469281
chr12	46478233	46478234
chr12	46478239	46478240
chr12	46478245	46478246
chr12	46481311	46481312
chr12	46481321	46481322
chr12	46484749	46484750
chr12	46489176	46489177
chr12	46503668	46503669
chr12	46503669	46503670
chr12	46506616	46506617
chr12	46514102	46514103
chr12	46514103	46514104
chr12	46517699	46517700
chr12	46518988	46518989
chr12	46525364	46525365
chr12	46529201	46529202
chr12	46529355	46529356
chr12	46530256	46530257
chr12	46533038	46533039
chr12	46533070	46533071
chr12	46543108	46543109
chr12	46544032	46544033
chr12	46552236	46552237
chr12	46552260	46552261
chr12	46552365	46552366
chr12	46559995	46559996
chr12	46564732	46564733
chr12	46564754	46564755
chr12	46565207	46565208
chr12	46570573	46570574
chr12	46592272	46592273
chr12	46592282	46592283
chr12	46595688	46595689
chr12	46595699	46595700
chr12	46607244	46607245
chr12	46607252	46607253
chr12	46607563	46607564
chr12	46637634	46637635
chr12	46640829	46640830
chr12	46640833	46640834
chr12	46640869	46640870
chr12	46643797	46643798
chr12	46643817	46643818
chr12	46645088	46645089
chr12	46670495	46670496
chr12	46670501	46670502
chr12	46705517	46705518
chr12	46705909	46705910
chr12	46707733	46707734
chr12	46707752	46707753
chr12	46707759	46707760
chr12	46707952	46707953
chr12	46708019	46708020
chr12	46708045	46708046
chr12	46708097	46708098
chr12	46708149	46708150
chr12	46708246	46708247
chr12	46712817	46712818
chr12	46728558	46728559
chr12	46728559	46728560
chr12	46733290	46733291
chr12	46736569	46736570
chr12	46736576	46736577
chr12	46738436	46738437
chr12	46744350	46744351
chr12	46767444	46767445
chr12	46773533	46773534
chr12	46775828	46775829
chr12	46799229	46799230
chr12	46799634	46799635
chr12	46807736	46807737
chr12	46808329	46808330
chr12	46818875	46818876
chr12	46837519	46837520
chr12	46837549	46837550
chr12	46837704	46837705
chr12	46847034	46847035
chr12	46851884	46851885
chr12	46853269	46853270
chr12	46853273	46853274
chr12	46858341	46858342
chr12	46862837	46862838
chr12	46872440	46872441
chr12	46878640	46878641
chr12	46878699	46878700
chr12	46878716	46878717
chr12	46878746	46878747
chr12	46878749	46878750
chr12	46878755	46878756
chr12	46878761	46878762
chr12	46878764	46878765
chr12	46909507	46909508
chr12	46911928	46911929
chr12	46925748	46925749
chr12	46932370	46932371
chr12	46947857	46947858
chr12	46947862	46947863
chr12	46973071	46973072
chr12	46974276	46974277
chr12	46974544	46974545
chr12	46974546	46974547
chr12	46974548	46974549
chr12	46987697	46987698
chr12	47005095	47005096
chr12	47026133	47026134
chr12	47027194	47027195
chr12	47027202	47027203
chr12	47027221	47027222
chr12	47038783	47038784
chr12	47038857	47038858
chr12	47039082	47039083
chr12	47039085	47039086
chr12	47039781	47039782
chr12	47058657	47058658
chr12	47073903	47073904
chr12	47086017	47086018
chr12	47086022	47086023
chr12	47109267	47109268
chr12	47116770	47116771
chr12	47123320	47123321
chr12	47124347	47124348
chr12	47124380	47124381
chr12	47124387	47124388
chr12	47133293	47133294
chr12	47148387	47148388
chr12	47150619	47150620
chr12	47150623	47150624
chr12	47168574	47168575
chr12	47168586	47168587
chr12	47168592	47168593
chr12	47168594	47168595
chr12	47171037	47171038
chr12	47171049	47171050
chr12	47171061	47171062
chr12	47197855	47197856
chr12	47210050	47210051
chr12	47210105	47210106
chr12	47210110	47210111
chr12	47210374	47210375
chr12	47214918	47214919
chr12	47214942	47214943
chr12	47214947	47214948
chr12	47214987	47214988
chr12	47215000	47215001
chr12	47235327	47235328
chr12	47271483	47271484
chr12	47271487	47271488
chr12	47271491	47271492
chr12	47277588	47277589
chr12	47277592	47277593
chr12	47294471	47294472
chr12	47319447	47319448
chr12	47323567	47323568
chr12	47323585	47323586
chr12	47326764	47326765
chr12	47326782	47326783
chr12	47326814	47326815
chr12	47326822	47326823
chr12	47326965	47326966
chr12	47330974	47330975
chr12	47330993	47330994
chr12	47330999	47331000
chr12	47331267	47331268
chr12	47331658	47331659
chr12	47334356	47334357
chr12	47334451	47334452
chr12	47354860	47354861
chr12	47367703	47367704
chr12	47437938	47437939
chr12	47437943	47437944
chr12	47437985	47437986
chr12	47437993	47437994
chr12	47440468	47440469
chr12	47453701	47453702
chr12	47453728	47453729
chr12	47453759	47453760
chr12	47454034	47454035
chr12	47523229	47523230
chr12	47523234	47523235
chr12	47549060	47549061
chr12	47591295	47591296
chr12	47600593	47600594
chr12	47625839	47625840
chr12	47663332	47663333
chr12	47672824	47672825
chr12	47694825	47694826
chr12	47719049	47719050
chr12	47802356	47802357
chr12	47806965	47806966
chr12	47810443	47810444
chr12	47822366	47822367
chr12	47822663	47822664
chr12	47822669	47822670
chr12	47834001	47834002
chr12	47842966	47842967
chr12	47845039	47845040
chr12	47857154	47857155
chr12	47874882	47874883
chr12	47890730	47890731
chr12	47905138	47905139
chr12	47909000	47909001
chr12	47915335	47915336
chr12	47915342	47915343
chr12	47923880	47923881
chr12	47923887	47923888
chr12	47923894	47923895
chr12	47929866	47929867
chr12	47932170	47932171
chr12	47932430	47932431
chr12	47932463	47932464
chr12	47943483	47943484
chr12	47973779	47973780
chr12	47982516	47982517
chr12	48002669	48002670
chr12	48005422	48005423
chr12	48039252	48039253
chr12	48043432	48043433
chr12	48096249	48096250
chr12	48096268	48096269
chr12	48096284	48096285
chr12	48132290	48132291
chr12	48147806	48147807
chr12	48176176	48176177
chr12	48215489	48215490
chr12	48246413	48246414
chr12	48246437	48246438
chr12	48246472	48246473
chr12	48259720	48259721
chr12	48266126	48266127
chr12	48266215	48266216
chr12	48285434	48285435
chr12	48286213	48286214
chr12	48303634	48303635
chr12	48305741	48305742
chr12	48323547	48323548
chr12	48358115	48358116
chr12	48359382	48359383
chr12	48376446	48376447
chr12	48379320	48379321
chr12	48379321	48379322
chr12	48401920	48401921
chr12	48408008	48408009
chr12	48408017	48408018
chr12	48408024	48408025
chr12	48408034	48408035
chr12	48408098	48408099
chr12	48413054	48413055
chr12	48417712	48417713
chr12	48436562	48436563
chr12	48447465	48447466
chr12	48447488	48447489
chr12	48447493	48447494
chr12	48447505	48447506
chr12	48447741	48447742
chr12	48447763	48447764
chr12	48447775	48447776
chr12	48452184	48452185
chr12	48468581	48468582
chr12	48473429	48473430
chr12	48494946	48494947
chr12	48494992	48494993
chr12	48514423	48514424
chr12	48514451	48514452
chr12	48529586	48529587
chr12	48530592	48530593
chr12	48532513	48532514
chr12	48554190	48554191
chr12	48559657	48559658
chr12	48559669	48559670
chr12	48559707	48559708
chr12	48567182	48567183
chr12	48567215	48567216
chr12	48567220	48567221
chr12	48567226	48567227
chr12	48568354	48568355
chr12	48569780	48569781
chr12	48574539	48574540
chr12	48625440	48625441
chr12	48627209	48627210
chr12	48641086	48641087
chr12	48641097	48641098
chr12	48659225	48659226
chr12	48715109	48715110
chr12	48716893	48716894
chr12	48734939	48734940
chr12	48734948	48734949
chr12	48734988	48734989
chr12	48734998	48734999
chr12	48735332	48735333
chr12	48735370	48735371
chr12	48763793	48763794
chr12	48785598	48785599
chr12	48787606	48787607
chr12	48787697	48787698
chr12	48787753	48787754
chr12	48803230	48803231
chr12	48803255	48803256
chr12	48833264	48833265
chr12	48839484	48839485
chr12	48842925	48842926
chr12	48874011	48874012
chr12	48874783	48874784
chr12	48882408	48882409
chr12	48883719	48883720
chr12	48883780	48883781
chr12	48884034	48884035
chr12	48884053	48884054
chr12	48906285	48906286
chr12	48920771	48920772
chr12	48930070	48930071
chr12	48930776	48930777
chr12	48968662	48968663
chr12	48995499	48995500
chr12	49013041	49013042
chr12	49035949	49035950
chr12	49036861	49036862
chr12	49050709	49050710
chr12	49077800	49077801
chr12	49077831	49077832
chr12	49080541	49080542
chr12	49110836	49110837
chr12	49120082	49120083
chr12	49129623	49129624
chr12	49135178	49135179
chr12	49198772	49198773
chr12	49200634	49200635
chr12	49200640	49200641
chr12	49200647	49200648
chr12	49229959	49229960
chr12	49229975	49229976
chr12	49303762	49303763
chr12	49303768	49303769
chr12	49307873	49307874
chr12	49312594	49312595
chr12	49312623	49312624
chr12	49315066	49315067
chr12	49315079	49315080
chr12	49315094	49315095
chr12	49316185	49316186
chr12	49340103	49340104
chr12	49348413	49348414
chr12	49348429	49348430
chr12	49348815	49348816
chr12	49348849	49348850
chr12	49361885	49361886
chr12	49363865	49363866
chr12	49363899	49363900
chr12	49363912	49363913
chr12	49384094	49384095
chr12	49384241	49384242
chr12	49390956	49390957
chr12	49437308	49437309
chr12	49462961	49462962
chr12	49487449	49487450
chr12	49494755	49494756
chr12	49496746	49496747
chr12	49498763	49498764
chr12	49501331	49501332
chr12	49521820	49521821
chr12	49525627	49525628
chr12	49526245	49526246
chr12	49553099	49553100
chr12	49554392	49554393
chr12	49555403	49555404
chr12	49570955	49570956
chr12	49572104	49572105
chr12	49579625	49579626
chr12	49587598	49587599
chr12	49603141	49603142
chr12	49610676	49610677
chr12	49618603	49618604
chr12	49627142	49627143
chr12	49681241	49681242
chr12	49681246	49681247
chr12	49687370	49687371
chr12	49689117	49689118
chr12	49694096	49694097
chr12	49699631	49699632
chr12	49699854	49699855
chr12	49699863	49699864
chr12	49699924	49699925
chr12	49743304	49743305
chr12	49746694	49746695
chr12	49748832	49748833
chr12	49749525	49749526
chr12	49775775	49775776
chr12	49776594	49776595
chr12	49796005	49796006
chr12	49802209	49802210
chr12	49830193	49830194
chr12	49861277	49861278
chr12	49900996	49900997
chr12	49906836	49906837
chr12	49913850	49913851
chr12	49913893	49913894
chr12	49914218	49914219
chr12	49914327	49914328
chr12	49914346	49914347
chr12	49933831	49933832
chr12	49933841	49933842
chr12	49936391	49936392
chr12	49942306	49942307
chr12	49942435	49942436
chr12	49942447	49942448
chr12	49975379	49975380
chr12	49975439	49975440
chr12	49975449	49975450
chr12	49975454	49975455
chr12	49984518	49984519
chr12	50003657	50003658
chr12	50003689	50003690
chr12	50007813	50007814
chr12	50044471	50044472
chr12	50048023	50048024
chr12	50100095	50100096
chr12	50119383	50119384
chr12	50122997	50122998
chr12	50126015	50126016
chr12	50131126	50131127
chr12	50141441	50141442
chr12	50174574	50174575
chr12	50224552	50224553
chr12	50230134	50230135
chr12	50232250	50232251
chr12	50232536	50232537
chr12	50241787	50241788
chr12	50262459	50262460
chr12	50284471	50284472
chr12	50316507	50316508
chr12	50316541	50316542
chr12	50316549	50316550
chr12	50326758	50326759
chr12	50328923	50328924
chr12	50328956	50328957
chr12	50329604	50329605
chr12	50347153	50347154
chr12	50347793	50347794
chr12	50353972	50353973
chr12	50381281	50381282
chr12	50390825	50390826
chr12	50410586	50410587
chr12	50410619	50410620
chr12	50410835	50410836
chr12	50410846	50410847
chr12	50410857	50410858
chr12	50412812	50412813
chr12	50415363	50415364
chr12	50417182	50417183
chr12	50417184	50417185
chr12	50417186	50417187
chr12	50435805	50435806
chr12	50435807	50435808
chr12	50435813	50435814
chr12	50435821	50435822
chr12	50438923	50438924
chr12	50438967	50438968
chr12	50441600	50441601
chr12	50441604	50441605
chr12	50441608	50441609
chr12	50447979	50447980
chr12	50454624	50454625
chr12	50455208	50455209
chr12	50457852	50457853
chr12	50462180	50462181
chr12	50462187	50462188
chr12	50462190	50462191
chr12	50462679	50462680
chr12	50462729	50462730
chr12	50462921	50462922
chr12	50462934	50462935
chr12	50462935	50462936
chr12	50462972	50462973
chr12	50462975	50462976
chr12	50462976	50462977
chr12	50463010	50463011
chr12	50463016	50463017
chr12	50463108	50463109
chr12	50463128	50463129
chr12	50463135	50463136
chr12	50463153	50463154
chr12	50463154	50463155
chr12	50463178	50463179
chr12	50463193	50463194
chr12	50463227	50463228
chr12	50463427	50463428
chr12	50463446	50463447
chr12	50463525	50463526
chr12	50463546	50463547
chr12	50463549	50463550
chr12	50463555	50463556
chr12	50463563	50463564
chr12	50463588	50463589
chr12	50467644	50467645
chr12	50479024	50479025
chr12	50480291	50480292
chr12	50481325	50481326
chr12	50492496	50492497
chr12	50494898	50494899
chr12	50495410	50495411
chr12	50503869	50503870
chr12	50518093	50518094
chr12	50547966	50547967
chr12	50547971	50547972
chr12	50547990	50547991
chr12	50547993	50547994
chr12	50570110	50570111
chr12	50570118	50570119
chr12	50570126	50570127
chr12	50570134	50570135
chr12	50570140	50570141
chr12	50570142	50570143
chr12	50570148	50570149
chr12	50570150	50570151
chr12	50580770	50580771
chr12	50580818	50580819
chr12	50597707	50597708
chr12	50610493	50610494
chr12	50610496	50610497
chr12	50610519	50610520
chr12	50610536	50610537
chr12	50610806	50610807
chr12	50616360	50616361
chr12	50616392	50616393
chr12	50625910	50625911
chr12	50639958	50639959
chr12	50651688	50651689
chr12	50651694	50651695
chr12	50651700	50651701
chr12	50651709	50651710
chr12	50651721	50651722
chr12	50651725	50651726
chr12	50651730	50651731
chr12	50667938	50667939
chr12	50678093	50678094
chr12	50686684	50686685
chr12	50698045	50698046
chr12	50700198	50700199
chr12	50700220	50700221
chr12	50711877	50711878
chr12	50711886	50711887
chr12	50711892	50711893
chr12	50711908	50711909
chr12	50728469	50728470
chr12	50733554	50733555
chr12	50743506	50743507
chr12	50743578	50743579
chr12	50743589	50743590
chr12	50743726	50743727
chr12	50743785	50743786
chr12	50743788	50743789
chr12	50743791	50743792
chr12	50743839	50743840
chr12	50743869	50743870
chr12	50743944	50743945
chr12	50746073	50746074
chr12	50746083	50746084
chr12	50746180	50746181
chr12	50746186	50746187
chr12	50746206	50746207
chr12	50748920	50748921
chr12	50762019	50762020
chr12	50762036	50762037
chr12	50762042	50762043
chr12	50762044	50762045
chr12	50762354	50762355
chr12	50776547	50776548
chr12	50776561	50776562
chr12	50777388	50777389
chr12	50777747	50777748
chr12	50777759	50777760
chr12	50777830	50777831
chr12	50778113	50778114
chr12	50791655	50791656
chr12	50791691	50791692
chr12	50791695	50791696
chr12	50791704	50791705
chr12	50791708	50791709
chr12	50805734	50805735
chr12	50807415	50807416
chr12	50824552	50824553
chr12	50838186	50838187
chr12	50838192	50838193
chr12	50838198	50838199
chr12	50838204	50838205
chr12	50860949	50860950
chr12	50860956	50860957
chr12	50860963	50860964
chr12	50863522	50863523
chr12	50863538	50863539
chr12	50864773	50864774
chr12	50864800	50864801
chr12	50864804	50864805
chr12	50864829	50864830
chr12	50864914	50864915
chr12	50864915	50864916
chr12	50866157	50866158
chr12	50877215	50877216
chr12	50877222	50877223
chr12	50885051	50885052
chr12	50891759	50891760
chr12	50899656	50899657
chr12	50906756	50906757
chr12	50906757	50906758
chr12	50907027	50907028
chr12	50907046	50907047
chr12	50908726	50908727
chr12	50908775	50908776
chr12	50909616	50909617
chr12	50909678	50909679
chr12	50909692	50909693
chr12	50909858	50909859
chr12	50909898	50909899
chr12	50909903	50909904
chr12	50911061	50911062
chr12	50911416	50911417
chr12	50911436	50911437
chr12	50911545	50911546
chr12	50911567	50911568
chr12	50911569	50911570
chr12	50911800	50911801
chr12	50911810	50911811
chr12	50911836	50911837
chr12	50911852	50911853
chr12	50917982	50917983
chr12	50918003	50918004
chr12	50918013	50918014
chr12	50918199	50918200
chr12	50918205	50918206
chr12	50918206	50918207
chr12	50918225	50918226
chr12	50937299	50937300
chr12	50937400	50937401
chr12	50937408	50937409
chr12	50937432	50937433
chr12	50937436	50937437
chr12	50937440	50937441
chr12	50939049	50939050
chr12	50947496	50947497
chr12	50947500	50947501
chr12	50947541	50947542
chr12	50947545	50947546
chr12	50951104	50951105
chr12	50973102	50973103
chr12	50989064	50989065
chr12	51010455	51010456
chr12	51024424	51024425
chr12	51030870	51030871
chr12	51037088	51037089
chr12	51040696	51040697
chr12	51040700	51040701
chr12	51045164	51045165
chr12	51057185	51057186
chr12	51071625	51071626
chr12	51072252	51072253
chr12	51072256	51072257
chr12	51074847	51074848
chr12	51075124	51075125
chr12	51075131	51075132
chr12	51075137	51075138
chr12	51091541	51091542
chr12	51099984	51099985
chr12	51107511	51107512
chr12	51114734	51114735
chr12	51114783	51114784
chr12	51116507	51116508
chr12	51121887	51121888
chr12	51121932	51121933
chr12	51131908	51131909
chr12	51132976	51132977
chr12	51138235	51138236
chr12	51138237	51138238
chr12	51151433	51151434
chr12	51152032	51152033
chr12	51152082	51152083
chr12	51152168	51152169
chr12	51152566	51152567
chr12	51160589	51160590
chr12	51165877	51165878
chr12	51165879	51165880
chr12	51167641	51167642
chr12	51175291	51175292
chr12	51180863	51180864
chr12	51180880	51180881
chr12	51182800	51182801
chr12	51182816	51182817
chr12	51189379	51189380
chr12	51198683	51198684
chr12	51200971	51200972
chr12	51201000	51201001
chr12	51202050	51202051
chr12	51213668	51213669
chr12	51213858	51213859
chr12	51230349	51230350
chr12	51230364	51230365
chr12	51239436	51239437
chr12	51239442	51239443
chr12	51249224	51249225
chr12	51249245	51249246
chr12	51249248	51249249
chr12	51249265	51249266
chr12	51249279	51249280
chr12	51249283	51249284
chr12	51249364	51249365
chr12	51262180	51262181
chr12	51277999	51278000
chr12	51278002	51278003
chr12	51285792	51285793
chr12	51287332	51287333
chr12	51287976	51287977
chr12	51301651	51301652
chr12	51301655	51301656
chr12	51318935	51318936
chr12	51320180	51320181
chr12	51320185	51320186
chr12	51320190	51320191
chr12	51320217	51320218
chr12	51320229	51320230
chr12	51325747	51325748
chr12	51327581	51327582
chr12	51327694	51327695
chr12	51339682	51339683
chr12	51339721	51339722
chr12	51344856	51344857
chr12	51344863	51344864
chr12	51344883	51344884
chr12	51344888	51344889
chr12	51344898	51344899
chr12	51344901	51344902
chr12	51378280	51378281
chr12	51388131	51388132
chr12	51403873	51403874
chr12	51408075	51408076
chr12	51419759	51419760
chr12	51419768	51419769
chr12	51447199	51447200
chr12	51447204	51447205
chr12	51447210	51447211
chr12	51447211	51447212
chr12	51447229	51447230
chr12	51452735	51452736
chr12	51459010	51459011
chr12	51464685	51464686
chr12	51464693	51464694
chr12	51464725	51464726
chr12	51464779	51464780
chr12	51465001	51465002
chr12	51465005	51465006
chr12	51465013	51465014
chr12	51465015	51465016
chr12	51465018	51465019
chr12	51465037	51465038
chr12	51467215	51467216
chr12	51467218	51467219
chr12	51469686	51469687
chr12	51469699	51469700
chr12	51469755	51469756
chr12	51484907	51484908
chr12	51484920	51484921
chr12	51484935	51484936
chr12	51484936	51484937
chr12	51484955	51484956
chr12	51484975	51484976
chr12	51485417	51485418
chr12	51485466	51485467
chr12	51485486	51485487
chr12	51485494	51485495
chr12	51485879	51485880
chr12	51486754	51486755
chr12	51486769	51486770
chr12	51486774	51486775
chr12	51486781	51486782
chr12	51486871	51486872
chr12	51487009	51487010
chr12	51487125	51487126
chr12	51487140	51487141
chr12	51487498	51487499
chr12	51487574	51487575
chr12	51487715	51487716
chr12	51487732	51487733
chr12	51487783	51487784
chr12	51490295	51490296
chr12	51490357	51490358
chr12	51490638	51490639
chr12	51490672	51490673
chr12	51490710	51490711
chr12	51490886	51490887
chr12	51491018	51491019
chr12	51491175	51491176
chr12	51491293	51491294
chr12	51491507	51491508
chr12	51506475	51506476
chr12	51514886	51514887
chr12	51551173	51551174
chr12	51551413	51551414
chr12	51552239	51552240
chr12	51552248	51552249
chr12	51552294	51552295
chr12	51552417	51552418
chr12	51552436	51552437
chr12	51552459	51552460
chr12	51552520	51552521
chr12	51552659	51552660
chr12	51552823	51552824
chr12	51554131	51554132
chr12	51554147	51554148
chr12	51554153	51554154
chr12	51554354	51554355
chr12	51554366	51554367
chr12	51554396	51554397
chr12	51556356	51556357
chr12	51559315	51559316
chr12	51560905	51560906
chr12	51560929	51560930
chr12	51560930	51560931
chr12	51560935	51560936
chr12	51560975	51560976
chr12	51561011	51561012
chr12	51563026	51563027
chr12	51563027	51563028
chr12	51564479	51564480
chr12	51566119	51566120
chr12	51569055	51569056
chr12	51574761	51574762
chr12	51580661	51580662
chr12	51580683	51580684
chr12	51580685	51580686
chr12	51585311	51585312
chr12	51585313	51585314
chr12	51589311	51589312
chr12	51617178	51617179
chr12	51618727	51618728
chr12	51624103	51624104
chr12	51624109	51624110
chr12	51655840	51655841
chr12	51655846	51655847
chr12	51655852	51655853
chr12	51663765	51663766
chr12	51663773	51663774
chr12	51683348	51683349
chr12	51691279	51691280
chr12	51708259	51708260
chr12	51708316	51708317
chr12	51711439	51711440
chr12	51711705	51711706
chr12	51711739	51711740
chr12	51711745	51711746
chr12	51711748	51711749
chr12	51711751	51711752
chr12	51711754	51711755
chr12	51711760	51711761
chr12	51713207	51713208
chr12	51715895	51715896
chr12	51716568	51716569
chr12	51716570	51716571
chr12	51716572	51716573
chr12	51716576	51716577
chr12	51716584	51716585
chr12	51716590	51716591
chr12	51716600	51716601
chr12	51716602	51716603
chr12	51724810	51724811
chr12	51724816	51724817
chr12	51724818	51724819
chr12	51724838	51724839
chr12	51725347	51725348
chr12	51725351	51725352
chr12	51725417	51725418
chr12	51728835	51728836
chr12	51733048	51733049
chr12	51733068	51733069
chr12	51733153	51733154
chr12	51733170	51733171
chr12	51733187	51733188
chr12	51733745	51733746
chr12	51733808	51733809
chr12	51733809	51733810
chr12	51745575	51745576
chr12	51745578	51745579
chr12	51749186	51749187
chr12	51749194	51749195
chr12	51763056	51763057
chr12	51768108	51768109
chr12	51792438	51792439
chr12	51795837	51795838
chr12	51798503	51798504
chr12	51799075	51799076
chr12	51804356	51804357
chr12	51806172	51806173
chr12	51806177	51806178
chr12	51814926	51814927
chr12	51826161	51826162
chr12	51826167	51826168
chr12	51826889	51826890
chr12	51826891	51826892
chr12	51830709	51830710
chr12	51833679	51833680
chr12	51833687	51833688
chr12	51833696	51833697
chr12	51847398	51847399
chr12	51847726	51847727
chr12	51847730	51847731
chr12	51847734	51847735
chr12	51854837	51854838
chr12	51857931	51857932
chr12	51858127	51858128
chr12	51858144	51858145
chr12	51859954	51859955
chr12	51860133	51860134
chr12	51869347	51869348
chr12	51871776	51871777
chr12	51877001	51877002
chr12	51881422	51881423
chr12	51886440	51886441
chr12	51886442	51886443
chr12	51886510	51886511
chr12	51887918	51887919
chr12	51887919	51887920
chr12	51887924	51887925
chr12	51887927	51887928
chr12	51887934	51887935
chr12	51889850	51889851
chr12	51889883	51889884
chr12	51892285	51892286
chr12	51900515	51900516
chr12	51901157	51901158
chr12	51901213	51901214
chr12	51901221	51901222
chr12	51901299	51901300
chr12	51901313	51901314
chr12	51901325	51901326
chr12	51901341	51901342
chr12	51901617	51901618
chr12	51904530	51904531
chr12	51904536	51904537
chr12	51904723	51904724
chr12	51904782	51904783
chr12	51912753	51912754
chr12	51915366	51915367
chr12	51915416	51915417
chr12	51917000	51917001
chr12	51917005	51917006
chr12	51922435	51922436
chr12	51933654	51933655
chr12	51935349	51935350
chr12	51935357	51935358
chr12	51953608	51953609
chr12	51956835	51956836
chr12	51956841	51956842
chr12	51957366	51957367
chr12	51957369	51957370
chr12	51957370	51957371
chr12	51957382	51957383
chr12	51958700	51958701
chr12	51960692	51960693
chr12	51963320	51963321
chr12	51973606	51973607
chr12	51978668	51978669
chr12	51980645	51980646
chr12	51980657	51980658
chr12	51980659	51980660
chr12	51980670	51980671
chr12	51988365	51988366
chr12	51988373	51988374
chr12	51991550	51991551
chr12	51995844	51995845
chr12	52014402	52014403
chr12	52017114	52017115
chr12	52021299	52021300
chr12	52022773	52022774
chr12	52026346	52026347
chr12	52026351	52026352
chr12	52026358	52026359
chr12	52026363	52026364
chr12	52026365	52026366
chr12	52026369	52026370
chr12	52026403	52026404
chr12	52026469	52026470
chr12	52026478	52026479
chr12	52026502	52026503
chr12	52027301	52027302
chr12	52033532	52033533
chr12	52035256	52035257
chr12	52041471	52041472
chr12	52047755	52047756
chr12	52047760	52047761
chr12	52052996	52052997
chr12	52061677	52061678
chr12	52061689	52061690
chr12	52061692	52061693
chr12	52062427	52062428
chr12	52062464	52062465
chr12	52062744	52062745
chr12	52062769	52062770
chr12	52062789	52062790
chr12	52062798	52062799
chr12	52062817	52062818
chr12	52066681	52066682
chr12	52067582	52067583
chr12	52073234	52073235
chr12	52079653	52079654
chr12	52090223	52090224
chr12	52095144	52095145
chr12	52097146	52097147
chr12	52105107	52105108
chr12	52127496	52127497
chr12	52142670	52142671
chr12	52142681	52142682
chr12	52142710	52142711
chr12	52142730	52142731
chr12	52142741	52142742
chr12	52142750	52142751
chr12	52142770	52142771
chr12	52142776	52142777
chr12	52142790	52142791
chr12	52143208	52143209
chr12	52151849	52151850
chr12	52186639	52186640
chr12	52199318	52199319
chr12	52199332	52199333
chr12	52200188	52200189
chr12	52211895	52211896
chr12	52213334	52213335
chr12	52213338	52213339
chr12	52213350	52213351
chr12	52213354	52213355
chr12	52213695	52213696
chr12	52216704	52216705
chr12	52217087	52217088
chr12	52217102	52217103
chr12	52226440	52226441
chr12	52226442	52226443
chr12	52226456	52226457
chr12	52226464	52226465
chr12	52229323	52229324
chr12	52233054	52233055
chr12	52233070	52233071
chr12	52233074	52233075
chr12	52233082	52233083
chr12	52233423	52233424
chr12	52239419	52239420
chr12	52239500	52239501
chr12	52239532	52239533
chr12	52239540	52239541
chr12	52248201	52248202
chr12	52250945	52250946
chr12	52251291	52251292
chr12	52251293	52251294
chr12	52251299	52251300
chr12	52259046	52259047
chr12	52259047	52259048
chr12	52262779	52262780
chr12	52277406	52277407
chr12	52295055	52295056
chr12	52295063	52295064
chr12	52295065	52295066
chr12	52295081	52295082
chr12	52302258	52302259
chr12	52303303	52303304
chr12	52305551	52305552
chr12	52309967	52309968
chr12	52324387	52324388
chr12	52326996	52326997
chr12	52327212	52327213
chr12	52342201	52342202
chr12	52342232	52342233
chr12	52342258	52342259
chr12	52342825	52342826
chr12	52343340	52343341
chr12	52343499	52343500
chr12	52343699	52343700
chr12	52344412	52344413
chr12	52372657	52372658
chr12	52373503	52373504
chr12	52374614	52374615
chr12	52375152	52375153
chr12	52375156	52375157
chr12	52379556	52379557
chr12	52380981	52380982
chr12	52393370	52393371
chr12	52395465	52395466
chr12	52411535	52411536
chr12	52413657	52413658
chr12	52413669	52413670
chr12	52418825	52418826
chr12	52418834	52418835
chr12	52418846	52418847
chr12	52419080	52419081
chr12	52419419	52419420
chr12	52419434	52419435
chr12	52419735	52419736
chr12	52419747	52419748
chr12	52419748	52419749
chr12	52419767	52419768
chr12	52419797	52419798
chr12	52420014	52420015
chr12	52420019	52420020
chr12	52420036	52420037
chr12	52421114	52421115
chr12	52421431	52421432
chr12	52421461	52421462
chr12	52428027	52428028
chr12	52428031	52428032
chr12	52428042	52428043
chr12	52428051	52428052
chr12	52428054	52428055
chr12	52428067	52428068
chr12	52443780	52443781
chr12	52443945	52443946
chr12	52449794	52449795
chr12	52449816	52449817
chr12	52459022	52459023
chr12	52459049	52459050
chr12	52465288	52465289
chr12	52469501	52469502
chr12	52469590	52469591
chr12	52476498	52476499
chr12	52488026	52488027
chr12	52488027	52488028
chr12	52488028	52488029
chr12	52489545	52489546
chr12	52495281	52495282
chr12	52495287	52495288
chr12	52526147	52526148
chr12	52529201	52529202
chr12	52529225	52529226
chr12	52529443	52529444
chr12	52545695	52545696
chr12	52546052	52546053
chr12	52556357	52556358
chr12	52568356	52568357
chr12	52580088	52580089
chr12	52580413	52580414
chr12	52580965	52580966
chr12	52581074	52581075
chr12	52581083	52581084
chr12	52581112	52581113
chr12	52581122	52581123
chr12	52590439	52590440
chr12	52595963	52595964
chr12	52603381	52603382
chr12	52616846	52616847
chr12	52625151	52625152
chr12	52661255	52661256
chr12	52670792	52670793
chr12	52670798	52670799
chr12	52670818	52670819
chr12	52676759	52676760
chr12	52676763	52676764
chr12	52682099	52682100
chr12	52684584	52684585
chr12	52684586	52684587
chr12	52688744	52688745
chr12	52709447	52709448
chr12	52709499	52709500
chr12	52713791	52713792
chr12	52715257	52715258
chr12	52715261	52715262
chr12	52718616	52718617
chr12	52718617	52718618
chr12	52723265	52723266
chr12	52724770	52724771
chr12	52744277	52744278
chr12	52744285	52744286
chr12	52744990	52744991
chr12	52745444	52745445
chr12	52747295	52747296
chr12	52767778	52767779
chr12	52767780	52767781
chr12	52767814	52767815
chr12	52767831	52767832
chr12	52767840	52767841
chr12	52767849	52767850
chr12	52767867	52767868
chr12	52767874	52767875
chr12	52767876	52767877
chr12	52767883	52767884
chr12	52767885	52767886
chr12	52767892	52767893
chr12	52767894	52767895
chr12	52767908	52767909
chr12	52767911	52767912
chr12	52768028	52768029
chr12	52772494	52772495
chr12	52781299	52781300
chr12	52786371	52786372
chr12	52793420	52793421
chr12	52793785	52793786
chr12	52809303	52809304
chr12	52809304	52809305
chr12	52809308	52809309
chr12	52813802	52813803
chr12	52813807	52813808
chr12	52813816	52813817
chr12	52813819	52813820
chr12	52813826	52813827
chr12	52813834	52813835
chr12	52823318	52823319
chr12	52826435	52826436
chr12	52826545	52826546
chr12	52828624	52828625
chr12	52851884	52851885
chr12	52858178	52858179
chr12	52858179	52858180
chr12	52858200	52858201
chr12	52858204	52858205
chr12	52858208	52858209
chr12	52860103	52860104
chr12	52860104	52860105
chr12	52896067	52896068
chr12	52896372	52896373
chr12	52896373	52896374
chr12	52896488	52896489
chr12	52896522	52896523
chr12	52896601	52896602
chr12	52906322	52906323
chr12	52906326	52906327
chr12	52906340	52906341
chr12	52906412	52906413
chr12	52906778	52906779
chr12	52906784	52906785
chr12	52911628	52911629
chr12	52911636	52911637
chr12	52911641	52911642
chr12	52911642	52911643
chr12	52911643	52911644
chr12	52911647	52911648
chr12	52911648	52911649
chr12	52913117	52913118
chr12	52921382	52921383
chr12	52926963	52926964
chr12	52927027	52927028
chr12	52927039	52927040
chr12	52932252	52932253
chr12	52932484	52932485
chr12	52932485	52932486
chr12	52932494	52932495
chr12	52932497	52932498
chr12	52932513	52932514
chr12	52940470	52940471
chr12	52940472	52940473
chr12	52940504	52940505
chr12	52940550	52940551
chr12	52978486	52978487
chr12	52978488	52978489
chr12	52979628	52979629
chr12	52979632	52979633
chr12	52979633	52979634
chr12	52983513	52983514
chr12	52983514	52983515
chr12	52992395	52992396
chr12	52992407	52992408
chr12	52992423	52992424
chr12	52992433	52992434
chr12	52992457	52992458
chr12	52992472	52992473
chr12	53003737	53003738
chr12	53003928	53003929
chr12	53021184	53021185
chr12	53021333	53021334
chr12	53028677	53028678
chr12	53032267	53032268
chr12	53036555	53036556
chr12	53043233	53043234
chr12	53043724	53043725
chr12	53043736	53043737
chr12	53047670	53047671
chr12	53050229	53050230
chr12	53050279	53050280
chr12	53053450	53053451
chr12	53053710	53053711
chr12	53064116	53064117
chr12	53065232	53065233
chr12	53065751	53065752
chr12	53069807	53069808
chr12	53069952	53069953
chr12	53077946	53077947
chr12	53087210	53087211
chr12	53088390	53088391
chr12	53088396	53088397
chr12	53088402	53088403
chr12	53088408	53088409
chr12	53088414	53088415
chr12	53088420	53088421
chr12	53088426	53088427
chr12	53088432	53088433
chr12	53100487	53100488
chr12	53100490	53100491
chr12	53100493	53100494
chr12	53100496	53100497
chr12	53131380	53131381
chr12	53131413	53131414
chr12	53131448	53131449
chr12	53131455	53131456
chr12	53131945	53131946
chr12	53131994	53131995
chr12	53132014	53132015
chr12	53132022	53132023
chr12	53132972	53132973
chr12	53135624	53135625
chr12	53135626	53135627
chr12	53135633	53135634
chr12	53135635	53135636
chr12	53135639	53135640
chr12	53135646	53135647
chr12	53144934	53144935
chr12	53146560	53146561
chr12	53160765	53160766
chr12	53170524	53170525
chr12	53171172	53171173
chr12	53177853	53177854
chr12	53183462	53183463
chr12	53183626	53183627
chr12	53184779	53184780
chr12	53184787	53184788
chr12	53189794	53189795
chr12	53189798	53189799
chr12	53197086	53197087
chr12	53197244	53197245
chr12	53197255	53197256
chr12	53197450	53197451
chr12	53197505	53197506
chr12	53197516	53197517
chr12	53197728	53197729
chr12	53197792	53197793
chr12	53197838	53197839
chr12	53197847	53197848
chr12	53199562	53199563
chr12	53199570	53199571
chr12	53199573	53199574
chr12	53199595	53199596
chr12	53199612	53199613
chr12	53199625	53199626
chr12	53199831	53199832
chr12	53200530	53200531
chr12	53200667	53200668
chr12	53205723	53205724
chr12	53208680	53208681
chr12	53210082	53210083
chr12	53210397	53210398
chr12	53210464	53210465
chr12	53210472	53210473
chr12	53210635	53210636
chr12	53210972	53210973
chr12	53210980	53210981
chr12	53211163	53211164
chr12	53211472	53211473
chr12	53211500	53211501
chr12	53211637	53211638
chr12	53211651	53211652
chr12	53211754	53211755
chr12	53211890	53211891
chr12	53211902	53211903
chr12	53211934	53211935
chr12	53212819	53212820
chr12	53212852	53212853
chr12	53212865	53212866
chr12	53227127	53227128
chr12	53227128	53227129
chr12	53227142	53227143
chr12	53231471	53231472
chr12	53231472	53231473
chr12	53232556	53232557
chr12	53236588	53236589
chr12	53247201	53247202
chr12	53252298	53252299
chr12	53259726	53259727
chr12	53259740	53259741
chr12	53265005	53265006
chr12	53279334	53279335
chr12	53282765	53282766
chr12	53282767	53282768
chr12	53282773	53282774
chr12	53282775	53282776
chr12	53316510	53316511
chr12	53316514	53316515
chr12	53321232	53321233
chr12	53321857	53321858
chr12	53321865	53321866
chr12	53321900	53321901
chr12	53330321	53330322
chr12	53330331	53330332
chr12	53330345	53330346
chr12	53330346	53330347
chr12	53330350	53330351
chr12	53330364	53330365
chr12	53330387	53330388
chr12	53330390	53330391
chr12	53348682	53348683
chr12	53348689	53348690
chr12	53364957	53364958
chr12	53365047	53365048
chr12	53365062	53365063
chr12	53382156	53382157
chr12	53383081	53383082
chr12	53383083	53383084
chr12	53386720	53386721
chr12	53393532	53393533
chr12	53423185	53423186
chr12	53426490	53426491
chr12	53431495	53431496
chr12	53432292	53432293
chr12	53432303	53432304
chr12	53434759	53434760
chr12	53435418	53435419
chr12	53435710	53435711
chr12	53440881	53440882
chr12	53445787	53445788
chr12	53459073	53459074
chr12	53476795	53476796
chr12	53490403	53490404
chr12	53490407	53490408
chr12	53510565	53510566
chr12	53510570	53510571
chr12	53510619	53510620
chr12	53510635	53510636
chr12	53516858	53516859
chr12	53516902	53516903
chr12	53516915	53516916
chr12	53521324	53521325
chr12	53521662	53521663
chr12	53531542	53531543
chr12	53532444	53532445
chr12	53532767	53532768
chr12	53535053	53535054
chr12	53535957	53535958
chr12	53535964	53535965
chr12	53539592	53539593
chr12	53539641	53539642
chr12	53539643	53539644
chr12	53539645	53539646
chr12	53539647	53539648
chr12	53539649	53539650
chr12	53539651	53539652
chr12	53539664	53539665
chr12	53539666	53539667
chr12	53540991	53540992
chr12	53542806	53542807
chr12	53542810	53542811
chr12	53542811	53542812
chr12	53554587	53554588
chr12	53566984	53566985
chr12	53570583	53570584
chr12	53570860	53570861
chr12	53570863	53570864
chr12	53585380	53585381
chr12	53588449	53588450
chr12	53592275	53592276
chr12	53597360	53597361
chr12	53597386	53597387
chr12	53602287	53602288
chr12	53602294	53602295
chr12	53609152	53609153
chr12	53609157	53609158
chr12	53619330	53619331
chr12	53635241	53635242
chr12	53644450	53644451
chr12	53644462	53644463
chr12	53663222	53663223
chr12	53676348	53676349
chr12	53688230	53688231
chr12	53688240	53688241
chr12	53693854	53693855
chr12	53693856	53693857
chr12	53693948	53693949
chr12	53699160	53699161
chr12	53701823	53701824
chr12	53709649	53709650
chr12	53709651	53709652
chr12	53709652	53709653
chr12	53709666	53709667
chr12	53751693	53751694
chr12	53760658	53760659
chr12	53778297	53778298
chr12	53792233	53792234
chr12	53796687	53796688
chr12	53804617	53804618
chr12	53811910	53811911
chr12	53827954	53827955
chr12	53834890	53834891
chr12	53840289	53840290
chr12	53859663	53859664
chr12	53859671	53859672
chr12	53899319	53899320
chr12	53899332	53899333
chr12	53899337	53899338
chr12	53899338	53899339
chr12	53899349	53899350
chr12	53899354	53899355
chr12	53899362	53899363
chr12	53899374	53899375
chr12	53899607	53899608
chr12	53899608	53899609
chr12	53899826	53899827
chr12	53899831	53899832
chr12	53901083	53901084
chr12	53905342	53905343
chr12	53910983	53910984
chr12	53932623	53932624
chr12	53950010	53950011
chr12	53971955	53971956
chr12	53980497	53980498
chr12	53986507	53986508
chr12	53986511	53986512
chr12	53994450	53994451
chr12	53994458	53994459
chr12	53996663	53996664
chr12	54001759	54001760
chr12	54001782	54001783
chr12	54001850	54001851
chr12	54031383	54031384
chr12	54031416	54031417
chr12	54031646	54031647
chr12	54044966	54044967
chr12	54057589	54057590
chr12	54066071	54066072
chr12	54066077	54066078
chr12	54066083	54066084
chr12	54066089	54066090
chr12	54066101	54066102
chr12	54066174	54066175
chr12	54066176	54066177
chr12	54066182	54066183
chr12	54079205	54079206
chr12	54082754	54082755
chr12	54084773	54084774
chr12	54084775	54084776
chr12	54092025	54092026
chr12	54093652	54093653
chr12	54093668	54093669
chr12	54096482	54096483
chr12	54096483	54096484
chr12	54096498	54096499
chr12	54120668	54120669
chr12	54134457	54134458
chr12	54136542	54136543
chr12	54143023	54143024
chr12	54143025	54143026
chr12	54146058	54146059
chr12	54146251	54146252
chr12	54158289	54158290
chr12	54161734	54161735
chr12	54163634	54163635
chr12	54163658	54163659
chr12	54179252	54179253
chr12	54199064	54199065
chr12	54200530	54200531
chr12	54200541	54200542
chr12	54200543	54200544
chr12	54201882	54201883
chr12	54215333	54215334
chr12	54216938	54216939
chr12	54234366	54234367
chr12	54237814	54237815
chr12	54237823	54237824
chr12	54255371	54255372
chr12	54257247	54257248
chr12	54259389	54259390
chr12	54259438	54259439
chr12	54259454	54259455
chr12	54263473	54263474
chr12	54270973	54270974
chr12	54286417	54286418
chr12	54291561	54291562
chr12	54295944	54295945
chr12	54296327	54296328
chr12	54297365	54297366
chr12	54297373	54297374
chr12	54297703	54297704
chr12	54297708	54297709
chr12	54297709	54297710
chr12	54297713	54297714
chr12	54305753	54305754
chr12	54329598	54329599
chr12	54357071	54357072
chr12	54359898	54359899
chr12	54359945	54359946
chr12	54360129	54360130
chr12	54360202	54360203
chr12	54360213	54360214
chr12	54360268	54360269
chr12	54360312	54360313
chr12	54360363	54360364
chr12	54360419	54360420
chr12	54383319	54383320
chr12	54391641	54391642
chr12	54391674	54391675
chr12	54392269	54392270
chr12	54392930	54392931
chr12	54394192	54394193
chr12	54410067	54410068
chr12	54411443	54411444
chr12	54411453	54411454
chr12	54423532	54423533
chr12	54432719	54432720
chr12	54437684	54437685
chr12	54450255	54450256
chr12	54501646	54501647
chr12	54501662	54501663
chr12	54505009	54505010
chr12	54505015	54505016
chr12	54507093	54507094
chr12	54510328	54510329
chr12	54526027	54526028
chr12	54535899	54535900
chr12	54542044	54542045
chr12	54559223	54559224
chr12	54565147	54565148
chr12	54565152	54565153
chr12	54565157	54565158
chr12	54565192	54565193
chr12	54578851	54578852
chr12	54584198	54584199
chr12	54622469	54622470
chr12	54626234	54626235
chr12	54636377	54636378
chr12	54638249	54638250
chr12	54644999	54645000
chr12	54669826	54669827
chr12	54670707	54670708
chr12	54694790	54694791
chr12	54694799	54694800
chr12	54694804	54694805
chr12	54700516	54700517
chr12	54704901	54704902
chr12	54704909	54704910
chr12	54727819	54727820
chr12	54727869	54727870
chr12	54748230	54748231
chr12	54748582	54748583
chr12	54758312	54758313
chr12	54774976	54774977
chr12	54782459	54782460
chr12	54782505	54782506
chr12	54801698	54801699
chr12	54808623	54808624
chr12	54811444	54811445
chr12	54853372	54853373
chr12	54865112	54865113
chr12	54865119	54865120
chr12	54865843	54865844
chr12	54869078	54869079
chr12	54892988	54892989
chr12	54951971	54951972
chr12	54980927	54980928
chr12	54986012	54986013
chr12	55002649	55002650
chr12	55035993	55035994
chr12	55056275	55056276
chr12	55086075	55086076
chr12	55089705	55089706
chr12	55313300	55313301
chr12	55316469	55316470
chr12	55331660	55331661
chr12	55331663	55331664
chr12	55334052	55334053
chr12	55367847	55367848
chr12	55367858	55367859
chr12	55367873	55367874
chr12	55372005	55372006
chr12	55421416	55421417
chr12	55427444	55427445
chr12	55436733	55436734
chr12	55438162	55438163
chr12	55453677	55453678
chr12	55469551	55469552
chr12	55492176	55492177
chr12	55498113	55498114
chr12	55498119	55498120
chr12	55505389	55505390
chr12	55514447	55514448
chr12	55514451	55514452
chr12	55538432	55538433
chr12	55538444	55538445
chr12	55538506	55538507
chr12	55538563	55538564
chr12	55538593	55538594
chr12	55538662	55538663
chr12	55538798	55538799
chr12	55538852	55538853
chr12	55538862	55538863
chr12	55550106	55550107
chr12	55554098	55554099
chr12	55554110	55554111
chr12	55554118	55554119
chr12	55554289	55554290
chr12	55580532	55580533
chr12	55592089	55592090
chr12	55592095	55592096
chr12	55595577	55595578
chr12	55595585	55595586
chr12	55595597	55595598
chr12	55595603	55595604
chr12	55595609	55595610
chr12	55601416	55601417
chr12	55625715	55625716
chr12	55708771	55708772
chr12	55753519	55753520
chr12	55753527	55753528
chr12	55780686	55780687
chr12	55811916	55811917
chr12	55811927	55811928
chr12	55830950	55830951
chr12	55847700	55847701
chr12	55890026	55890027
chr12	55929183	55929184
chr12	55934524	55934525
chr12	55934531	55934532
chr12	55968297	55968298
chr12	55968604	55968605
chr12	55969188	55969189
chr12	55971645	55971646
chr12	55971704	55971705
chr12	55974082	55974083
chr12	55974088	55974089
chr12	55986861	55986862
chr12	56005379	56005380
chr12	56007086	56007087
chr12	56023407	56023408
chr12	56034155	56034156
chr12	56034191	56034192
chr12	56050058	56050059
chr12	56055984	56055985
chr12	56056000	56056001
chr12	56056020	56056021
chr12	56056038	56056039
chr12	56057864	56057865
chr12	56061542	56061543
chr12	56100945	56100946
chr12	56103929	56103930
chr12	56126066	56126067
chr12	56136456	56136457
chr12	56136462	56136463
chr12	56149195	56149196
chr12	56149494	56149495
chr12	56149744	56149745
chr12	56149834	56149835
chr12	56150466	56150467
chr12	56150483	56150484
chr12	56163612	56163613
chr12	56163862	56163863
chr12	56163878	56163879
chr12	56163882	56163883
chr12	56163905	56163906
chr12	56191899	56191900
chr12	56193210	56193211
chr12	56207667	56207668
chr12	56207965	56207966
chr12	56208830	56208831
chr12	56226583	56226584
chr12	56231842	56231843
chr12	56235305	56235306
chr12	56278263	56278264
chr12	56280538	56280539
chr12	56302503	56302504
chr12	56312439	56312440
chr12	56316782	56316783
chr12	56356673	56356674
chr12	56363702	56363703
chr12	56363733	56363734
chr12	56363739	56363740
chr12	56363748	56363749
chr12	56363754	56363755
chr12	56363772	56363773
chr12	56364152	56364153
chr12	56364984	56364985
chr12	56385408	56385409
chr12	56419044	56419045
chr12	56419084	56419085
chr12	56422017	56422018
chr12	56422024	56422025
chr12	56423840	56423841
chr12	56448473	56448474
chr12	56457159	56457160
chr12	56457742	56457743
chr12	56460936	56460937
chr12	56463736	56463737
chr12	56496160	56496161
chr12	56496846	56496847
chr12	56496848	56496849
chr12	56496849	56496850
chr12	56507630	56507631
chr12	56507642	56507643
chr12	56507646	56507647
chr12	56516348	56516349
chr12	56516431	56516432
chr12	56516521	56516522
chr12	56516533	56516534
chr12	56516545	56516546
chr12	56520900	56520901
chr12	56521963	56521964
chr12	56522084	56522085
chr12	56522092	56522093
chr12	56522096	56522097
chr12	56536169	56536170
chr12	56536174	56536175
chr12	56543155	56543156
chr12	56549725	56549726
chr12	56549726	56549727
chr12	56549736	56549737
chr12	56549749	56549750
chr12	56556584	56556585
chr12	56556590	56556591
chr12	56556596	56556597
chr12	56556730	56556731
chr12	56556741	56556742
chr12	56556758	56556759
chr12	56556764	56556765
chr12	56578870	56578871
chr12	56578890	56578891
chr12	56579061	56579062
chr12	56579086	56579087
chr12	56579162	56579163
chr12	56580233	56580234
chr12	56582788	56582789
chr12	56584137	56584138
chr12	56584162	56584163
chr12	56584250	56584251
chr12	56584428	56584429
chr12	56584447	56584448
chr12	56584497	56584498
chr12	56584512	56584513
chr12	56584514	56584515
chr12	56584529	56584530
chr12	56584531	56584532
chr12	56584533	56584534
chr12	56584548	56584549
chr12	56584646	56584647
chr12	56593269	56593270
chr12	56604683	56604684
chr12	56609292	56609293
chr12	56613812	56613813
chr12	56616598	56616599
chr12	56616615	56616616
chr12	56619416	56619417
chr12	56630330	56630331
chr12	56633036	56633037
chr12	56636358	56636359
chr12	56649237	56649238
chr12	56654462	56654463
chr12	56654637	56654638
chr12	56680863	56680864
chr12	56680872	56680873
chr12	56682897	56682898
chr12	56684284	56684285
chr12	56691010	56691011
chr12	56692258	56692259
chr12	56696178	56696179
chr12	56703772	56703773
chr12	56707846	56707847
chr12	56711757	56711758
chr12	56711763	56711764
chr12	56715109	56715110
chr12	56715110	56715111
chr12	56715111	56715112
chr12	56724769	56724770
chr12	56731843	56731844
chr12	56731879	56731880
chr12	56740320	56740321
chr12	56744811	56744812
chr12	56755394	56755395
chr12	56755477	56755478
chr12	56755641	56755642
chr12	56759335	56759336
chr12	56767182	56767183
chr12	56780823	56780824
chr12	56780831	56780832
chr12	56788863	56788864
chr12	56788940	56788941
chr12	56793071	56793072
chr12	56793103	56793104
chr12	56793415	56793416
chr12	56794469	56794470
chr12	56796757	56796758
chr12	56802106	56802107
chr12	56802141	56802142
chr12	56802147	56802148
chr12	56802153	56802154
chr12	56802169	56802170
chr12	56812646	56812647
chr12	56812653	56812654
chr12	56816555	56816556
chr12	56816577	56816578
chr12	56837232	56837233
chr12	56837730	56837731
chr12	56837734	56837735
chr12	56837738	56837739
chr12	56845619	56845620
chr12	56856764	56856765
chr12	56859330	56859331
chr12	56862216	56862217
chr12	56887516	56887517
chr12	56887532	56887533
chr12	56895657	56895658
chr12	56895671	56895672
chr12	56924413	56924414
chr12	56938787	56938788
chr12	56943130	56943131
chr12	56947529	56947530
chr12	56978740	56978741
chr12	56978745	56978746
chr12	57023958	57023959
chr12	57045550	57045551
chr12	57045863	57045864
chr12	57049390	57049391
chr12	57049399	57049400
chr12	57062890	57062891
chr12	57085367	57085368
chr12	57086328	57086329
chr12	57116353	57116354
chr12	57116360	57116361
chr12	57122189	57122190
chr12	57124095	57124096
chr12	57131749	57131750
chr12	57131801	57131802
chr12	57132506	57132507
chr12	57137797	57137798
chr12	57137837	57137838
chr12	57151561	57151562
chr12	57151572	57151573
chr12	57156331	57156332
chr12	57167854	57167855
chr12	57195939	57195940
chr12	57210637	57210638
chr12	57210867	57210868
chr12	57210875	57210876
chr12	57218090	57218091
chr12	57218095	57218096
chr12	57219133	57219134
chr12	57249913	57249914
chr12	57249917	57249918
chr12	57266752	57266753
chr12	57270298	57270299
chr12	57270302	57270303
chr12	57288146	57288147
chr12	57293906	57293907
chr12	57299790	57299791
chr12	57340799	57340800
chr12	57403567	57403568
chr12	57417332	57417333
chr12	57417334	57417335
chr12	57417340	57417341
chr12	57417347	57417348
chr12	57425634	57425635
chr12	57425903	57425904
chr12	57431209	57431210
chr12	57435446	57435447
chr12	57435453	57435454
chr12	57443377	57443378
chr12	57443382	57443383
chr12	57443388	57443389
chr12	57454636	57454637
chr12	57455462	57455463
chr12	57457234	57457235
chr12	57457240	57457241
chr12	57461518	57461519
chr12	57461524	57461525
chr12	57461530	57461531
chr12	57475418	57475419
chr12	57486532	57486533
chr12	57487568	57487569
chr12	57487573	57487574
chr12	57487578	57487579
chr12	57497610	57497611
chr12	57498166	57498167
chr12	57521385	57521386
chr12	57528135	57528136
chr12	57534824	57534825
chr12	57534833	57534834
chr12	57535899	57535900
chr12	57538608	57538609
chr12	57547389	57547390
chr12	57549735	57549736
chr12	57553893	57553894
chr12	57553899	57553900
chr12	57553904	57553905
chr12	57553909	57553910
chr12	57562424	57562425
chr12	57564561	57564562
chr12	57564566	57564567
chr12	57564572	57564573
chr12	57565549	57565550
chr12	57565556	57565557
chr12	57584346	57584347
chr12	57584362	57584363
chr12	57584404	57584405
chr12	57584424	57584425
chr12	57584454	57584455
chr12	57584484	57584485
chr12	57584508	57584509
chr12	57584550	57584551
chr12	57584564	57584565
chr12	57584582	57584583
chr12	57584596	57584597
chr12	57600155	57600156
chr12	57618713	57618714
chr12	57618718	57618719
chr12	57620717	57620718
chr12	57620723	57620724
chr12	57639011	57639012
chr12	57643272	57643273
chr12	57670755	57670756
chr12	57683318	57683319
chr12	57691351	57691352
chr12	57695489	57695490
chr12	57695611	57695612
chr12	57695627	57695628
chr12	57695633	57695634
chr12	57695643	57695644
chr12	57695671	57695672
chr12	57700808	57700809
chr12	57700816	57700817
chr12	57711050	57711051
chr12	57731204	57731205
chr12	57731370	57731371
chr12	57745428	57745429
chr12	57758873	57758874
chr12	57774148	57774149
chr12	57782406	57782407
chr12	57782437	57782438
chr12	57782926	57782927
chr12	57785914	57785915
chr12	57801981	57801982
chr12	57804342	57804343
chr12	57804986	57804987
chr12	57835297	57835298
chr12	57925859	57925860
chr12	57935707	57935708
chr12	57936062	57936063
chr12	57945944	57945945
chr12	57959781	57959782
chr12	57961626	57961627
chr12	57961638	57961639
chr12	57962663	57962664
chr12	57980700	57980701
chr12	58000296	58000297
chr12	58005370	58005371
chr12	58010181	58010182
chr12	58011408	58011409
chr12	58013874	58013875
chr12	58013896	58013897
chr12	58014512	58014513
chr12	58022313	58022314
chr12	58022338	58022339
chr12	58022684	58022685
chr12	58032794	58032795
chr12	58033213	58033214
chr12	58040599	58040600
chr12	58040671	58040672
chr12	58040676	58040677
chr12	58044882	58044883
chr12	58044894	58044895
chr12	58044906	58044907
chr12	58092257	58092258
chr12	58092261	58092262
chr12	58092327	58092328
chr12	58092337	58092338
chr12	58092342	58092343
chr12	58098477	58098478
chr12	58098484	58098485
chr12	58106287	58106288
chr12	58107074	58107075
chr12	58107080	58107081
chr12	58113609	58113610
chr12	58128794	58128795
chr12	58146137	58146138
chr12	58146202	58146203
chr12	58151050	58151051
chr12	58164832	58164833
chr12	58177513	58177514
chr12	58189247	58189248
chr12	58219236	58219237
chr12	58219258	58219259
chr12	58219288	58219289
chr12	58219289	58219290
chr12	58219311	58219312
chr12	58232714	58232715
chr12	58239735	58239736
chr12	58239754	58239755
chr12	58307941	58307942
chr12	58327399	58327400
chr12	58329187	58329188
chr12	58346591	58346592
chr12	58350844	58350845
chr12	58350909	58350910
chr12	58350930	58350931
chr12	58351120	58351121
chr12	58351130	58351131
chr12	58351163	58351164
chr12	58351174	58351175
chr12	58351179	58351180
chr12	58351194	58351195
chr12	58351200	58351201
chr12	58351204	58351205
chr12	58351207	58351208
chr12	58351216	58351217
chr12	58351217	58351218
chr12	58351235	58351236
chr12	58358056	58358057
chr12	58391990	58391991
chr12	58396912	58396913
chr12	58407967	58407968
chr12	58417858	58417859
chr12	58437316	58437317
chr12	58441928	58441929
chr12	58441957	58441958
chr12	58441977	58441978
chr12	58442006	58442007
chr12	58474527	58474528
chr12	58493493	58493494
chr12	58507932	58507933
chr12	58510577	58510578
chr12	58514305	58514306
chr12	58514323	58514324
chr12	58531206	58531207
chr12	58531213	58531214
chr12	58549903	58549904
chr12	58557833	58557834
chr12	58575358	58575359
chr12	58582144	58582145
chr12	58586266	58586267
chr12	58604111	58604112
chr12	58634015	58634016
chr12	58634251	58634252
chr12	58642977	58642978
chr12	58642981	58642982
chr12	58659852	58659853
chr12	58659859	58659860
chr12	58659864	58659865
chr12	58659876	58659877
chr12	58659900	58659901
chr12	58659922	58659923
chr12	58675260	58675261
chr12	58676281	58676282
chr12	58683172	58683173
chr12	58694675	58694676
chr12	58709661	58709662
chr12	58709718	58709719
chr12	58717484	58717485
chr12	58717494	58717495
chr12	58717506	58717507
chr12	58749651	58749652
chr12	58757012	58757013
chr12	58766017	58766018
chr12	58766047	58766048
chr12	58767787	58767788
chr12	58769314	58769315
chr12	58769329	58769330
chr12	58769339	58769340
chr12	58769354	58769355
chr12	58769368	58769369
chr12	58769571	58769572
chr12	58769700	58769701
chr12	58769740	58769741
chr12	58769756	58769757
chr12	58769838	58769839
chr12	58769855	58769856
chr12	58779011	58779012
chr12	58792878	58792879
chr12	58794912	58794913
chr12	58800354	58800355
chr12	58800360	58800361
chr12	58809024	58809025
chr12	58809189	58809190
chr12	58809195	58809196
chr12	58809314	58809315
chr12	58809320	58809321
chr12	58809326	58809327
chr12	58810489	58810490
chr12	58810493	58810494
chr12	58810505	58810506
chr12	58810523	58810524
chr12	58813274	58813275
chr12	58817572	58817573
chr12	58817596	58817597
chr12	58821806	58821807
chr12	58859963	58859964
chr12	58860275	58860276
chr12	58870909	58870910
chr12	58891417	58891418
chr12	58894377	58894378
chr12	58903729	58903730
chr12	58903928	58903929
chr12	58909282	58909283
chr12	58909284	58909285
chr12	58911455	58911456
chr12	58924616	58924617
chr12	58937788	58937789
chr12	58937800	58937801
chr12	58976356	58976357
chr12	59016607	59016608
chr12	59039515	59039516
chr12	59039541	59039542
chr12	59046126	59046127
chr12	59052796	59052797
chr12	59057718	59057719
chr12	59064490	59064491
chr12	59074891	59074892
chr12	59089132	59089133
chr12	59097645	59097646
chr12	59120218	59120219
chr12	59120225	59120226
chr12	59120233	59120234
chr12	59120241	59120242
chr12	59120249	59120250
chr12	59120257	59120258
chr12	59120274	59120275
chr12	59120280	59120281
chr12	59120286	59120287
chr12	59120292	59120293
chr12	59191017	59191018
chr12	59223012	59223013
chr12	59223183	59223184
chr12	59226571	59226572
chr12	59243675	59243676
chr12	59243692	59243693
chr12	59243736	59243737
chr12	59249983	59249984
chr12	59253852	59253853
chr12	59266676	59266677
chr12	59280996	59280997
chr12	59281016	59281017
chr12	59281030	59281031
chr12	59281035	59281036
chr12	59281046	59281047
chr12	59281055	59281056
chr12	59281061	59281062
chr12	59281073	59281074
chr12	59281290	59281291
chr12	59281300	59281301
chr12	59292963	59292964
chr12	59309022	59309023
chr12	59318415	59318416
chr12	59319205	59319206
chr12	59319588	59319589
chr12	59319637	59319638
chr12	59319681	59319682
chr12	59320703	59320704
chr12	59322885	59322886
chr12	59324312	59324313
chr12	59324565	59324566
chr12	59351781	59351782
chr12	59359151	59359152
chr12	59359174	59359175
chr12	59363413	59363414
chr12	59370629	59370630
chr12	59385643	59385644
chr12	59385651	59385652
chr12	59385659	59385660
chr12	59398590	59398591
chr12	59401594	59401595
chr12	59415879	59415880
chr12	59422215	59422216
chr12	59422217	59422218
chr12	59422611	59422612
chr12	59422614	59422615
chr12	59428888	59428889
chr12	59438954	59438955
chr12	59438960	59438961
chr12	59451108	59451109
chr12	59451194	59451195
chr12	59451421	59451422
chr12	59454307	59454308
chr12	59458598	59458599
chr12	59463920	59463921
chr12	59468894	59468895
chr12	59474860	59474861
chr12	59476915	59476916
chr12	59476920	59476921
chr12	59481598	59481599
chr12	59482692	59482693
chr12	59482698	59482699
chr12	59520176	59520177
chr12	59525748	59525749
chr12	59548246	59548247
chr12	59548277	59548278
chr12	59548282	59548283
chr12	59548532	59548533
chr12	59548576	59548577
chr12	59548586	59548587
chr12	59548616	59548617
chr12	59548892	59548893
chr12	59548919	59548920
chr12	59548928	59548929
chr12	59549525	59549526
chr12	59549530	59549531
chr12	59559699	59559700
chr12	59559721	59559722
chr12	59567088	59567089
chr12	59605500	59605501
chr12	59653283	59653284
chr12	59673150	59673151
chr12	59684278	59684279
chr12	59686883	59686884
chr12	59716537	59716538
chr12	59716541	59716542
chr12	59739332	59739333
chr12	59749007	59749008
chr12	59752583	59752584
chr12	59752607	59752608
chr12	59755835	59755836
chr12	59755839	59755840
chr12	59755843	59755844
chr12	59771499	59771500
chr12	59788087	59788088
chr12	59791847	59791848
chr12	59799038	59799039
chr12	59799054	59799055
chr12	59799058	59799059
chr12	59799400	59799401
chr12	59799404	59799405
chr12	59808183	59808184
chr12	59817736	59817737
chr12	59817738	59817739
chr12	59834564	59834565
chr12	59843478	59843479
chr12	59843517	59843518
chr12	59843544	59843545
chr12	59843569	59843570
chr12	59843881	59843882
chr12	59843926	59843927
chr12	59880937	59880938
chr12	59889170	59889171
chr12	59889253	59889254
chr12	59892370	59892371
chr12	59892373	59892374
chr12	59892376	59892377
chr12	59892379	59892380
chr12	59892391	59892392
chr12	59903440	59903441
chr12	59903446	59903447
chr12	59904996	59904997
chr12	59906789	59906790
chr12	59907078	59907079
chr12	59917731	59917732
chr12	59933118	59933119
chr12	59943033	59943034
chr12	59945542	59945543
chr12	59947394	59947395
chr12	59947399	59947400
chr12	59947403	59947404
chr12	59947408	59947409
chr12	59947428	59947429
chr12	59947663	59947664
chr12	59947668	59947669
chr12	59947682	59947683
chr12	59947744	59947745
chr12	59947759	59947760
chr12	59952931	59952932
chr12	59960751	59960752
chr12	59973270	59973271
chr12	59980613	59980614
chr12	59986062	59986063
chr12	59990634	59990635
chr12	59990635	59990636
chr12	60004226	60004227
chr12	60004230	60004231
chr12	60004250	60004251
chr12	60004256	60004257
chr12	60004280	60004281
chr12	60009679	60009680
chr12	60014026	60014027
chr12	60014030	60014031
chr12	60014261	60014262
chr12	60044542	60044543
chr12	60044543	60044544
chr12	60049642	60049643
chr12	60049785	60049786
chr12	60066801	60066802
chr12	60071102	60071103
chr12	60072947	60072948
chr12	60080762	60080763
chr12	60083514	60083515
chr12	60083549	60083550
chr12	60083927	60083928
chr12	60101977	60101978
chr12	60104106	60104107
chr12	60116259	60116260
chr12	60116263	60116264
chr12	60116291	60116292
chr12	60116343	60116344
chr12	60116508	60116509
chr12	60116529	60116530
chr12	60116644	60116645
chr12	60125071	60125072
chr12	60125267	60125268
chr12	60125280	60125281
chr12	60125314	60125315
chr12	60130877	60130878
chr12	60145886	60145887
chr12	60145894	60145895
chr12	60145902	60145903
chr12	60155927	60155928
chr12	60170422	60170423
chr12	60170986	60170987
chr12	60171044	60171045
chr12	60171194	60171195
chr12	60177319	60177320
chr12	60179687	60179688
chr12	60179786	60179787
chr12	60179809	60179810
chr12	60195190	60195191
chr12	60203612	60203613
chr12	60209905	60209906
chr12	60216827	60216828
chr12	60217865	60217866
chr12	60229822	60229823
chr12	60229828	60229829
chr12	60240819	60240820
chr12	60254724	60254725
chr12	60260758	60260759
chr12	60260764	60260765
chr12	60265511	60265512
chr12	60280571	60280572
chr12	60307678	60307679
chr12	60327641	60327642
chr12	60344540	60344541
chr12	60349842	60349843
chr12	60349857	60349858
chr12	60360807	60360808
chr12	60362314	60362315
chr12	60362687	60362688
chr12	60366804	60366805
chr12	60366822	60366823
chr12	60366832	60366833
chr12	60367063	60367064
chr12	60375819	60375820
chr12	60375849	60375850
chr12	60375927	60375928
chr12	60393697	60393698
chr12	60393709	60393710
chr12	60396100	60396101
chr12	60411113	60411114
chr12	60411160	60411161
chr12	60419316	60419317
chr12	60419321	60419322
chr12	60454455	60454456
chr12	60506104	60506105
chr12	60524704	60524705
chr12	60531155	60531156
chr12	60536294	60536295
chr12	60627259	60627260
chr12	60633929	60633930
chr12	60633934	60633935
chr12	60652706	60652707
chr12	60652728	60652729
chr12	60683152	60683153
chr12	60704156	60704157
chr12	60711828	60711829
chr12	60711856	60711857
chr12	60711891	60711892
chr12	60730606	60730607
chr12	60753970	60753971
chr12	60804165	60804166
chr12	60828918	60828919
chr12	60833224	60833225
chr12	60833236	60833237
chr12	60833290	60833291
chr12	60855916	60855917
chr12	60855921	60855922
chr12	60912403	60912404
chr12	60916110	60916111
chr12	60928436	60928437
chr12	60928525	60928526
chr12	60932375	60932376
chr12	60945966	60945967
chr12	60948840	60948841
chr12	60948845	60948846
chr12	60981918	60981919
chr12	60981924	60981925
chr12	60991429	60991430
chr12	61043617	61043618
chr12	61044856	61044857
chr12	61045195	61045196
chr12	61045197	61045198
chr12	61071294	61071295
chr12	61071303	61071304
chr12	61072553	61072554
chr12	61072591	61072592
chr12	61092716	61092717
chr12	61092725	61092726
chr12	61092809	61092810
chr12	61092843	61092844
chr12	61093741	61093742
chr12	61123511	61123512
chr12	61123527	61123528
chr12	61163356	61163357
chr12	61184646	61184647
chr12	61185992	61185993
chr12	61186043	61186044
chr12	61186047	61186048
chr12	61191261	61191262
chr12	61204460	61204461
chr12	61206126	61206127
chr12	61206140	61206141
chr12	61237429	61237430
chr12	61238574	61238575
chr12	61238584	61238585
chr12	61239739	61239740
chr12	61246196	61246197
chr12	61246213	61246214
chr12	61246262	61246263
chr12	61261728	61261729
chr12	61266697	61266698
chr12	61266703	61266704
chr12	61266715	61266716
chr12	61286415	61286416
chr12	61286427	61286428
chr12	61286457	61286458
chr12	61286756	61286757
chr12	61293504	61293505
chr12	61293509	61293510
chr12	61305808	61305809
chr12	61310908	61310909
chr12	61310912	61310913
chr12	61310916	61310917
chr12	61310919	61310920
chr12	61310929	61310930
chr12	61319039	61319040
chr12	61339628	61339629
chr12	61355672	61355673
chr12	61369547	61369548
chr12	61372762	61372763
chr12	61380434	61380435
chr12	61380438	61380439
chr12	61380573	61380574
chr12	61380581	61380582
chr12	61413722	61413723
chr12	61413727	61413728
chr12	61413732	61413733
chr12	61413737	61413738
chr12	61440490	61440491
chr12	61457094	61457095
chr12	61457099	61457100
chr12	61461251	61461252
chr12	61461254	61461255
chr12	61490374	61490375
chr12	61501574	61501575
chr12	61514185	61514186
chr12	61514190	61514191
chr12	61520375	61520376
chr12	61520389	61520390
chr12	61520392	61520393
chr12	61520393	61520394
chr12	61523386	61523387
chr12	61527093	61527094
chr12	61537217	61537218
chr12	61537357	61537358
chr12	61544867	61544868
chr12	61550206	61550207
chr12	61554449	61554450
chr12	61564577	61564578
chr12	61570390	61570391
chr12	61571407	61571408
chr12	61578797	61578798
chr12	61605067	61605068
chr12	61612507	61612508
chr12	61612512	61612513
chr12	61612517	61612518
chr12	61623988	61623989
chr12	61633021	61633022
chr12	61633213	61633214
chr12	61633231	61633232
chr12	61633236	61633237
chr12	61656481	61656482
chr12	61656863	61656864
chr12	61656872	61656873
chr12	61657419	61657420
chr12	61676379	61676380
chr12	61688472	61688473
chr12	61713083	61713084
chr12	61713089	61713090
chr12	61714153	61714154
chr12	61714159	61714160
chr12	61714167	61714168
chr12	61714177	61714178
chr12	61734137	61734138
chr12	61768706	61768707
chr12	61768711	61768712
chr12	61823792	61823793
chr12	61825293	61825294
chr12	61827757	61827758
chr12	61839063	61839064
chr12	61857511	61857512
chr12	61876190	61876191
chr12	61893811	61893812
chr12	61899616	61899617
chr12	61935416	61935417
chr12	61956335	61956336
chr12	61961053	61961054
chr12	61965721	61965722
chr12	61968856	61968857
chr12	61969191	61969192
chr12	61969401	61969402
chr12	61969823	61969824
chr12	61970032	61970033
chr12	61970320	61970321
chr12	61970406	61970407
chr12	61970407	61970408
chr12	61971002	61971003
chr12	61983566	61983567
chr12	61992546	61992547
chr12	61992576	61992577
chr12	61992603	61992604
chr12	61992604	61992605
chr12	61992619	61992620
chr12	61992620	61992621
chr12	61992787	61992788
chr12	61992803	61992804
chr12	61992809	61992810
chr12	61992818	61992819
chr12	61992819	61992820
chr12	61992835	61992836
chr12	61994317	61994318
chr12	61994323	61994324
chr12	61994337	61994338
chr12	61994358	61994359
chr12	61994363	61994364
chr12	61994376	61994377
chr12	61994538	61994539
chr12	61994545	61994546
chr12	61994563	61994564
chr12	61994569	61994570
chr12	61994582	61994583
chr12	61994587	61994588
chr12	61994593	61994594
chr12	61994603	61994604
chr12	61994848	61994849
chr12	61994909	61994910
chr12	61994921	61994922
chr12	61994965	61994966
chr12	61995034	61995035
chr12	61995085	61995086
chr12	61995108	61995109
chr12	61995114	61995115
chr12	61995125	61995126
chr12	62037549	62037550
chr12	62037564	62037565
chr12	62037609	62037610
chr12	62037901	62037902
chr12	62037910	62037911
chr12	62037943	62037944
chr12	62055715	62055716
chr12	62066001	62066002
chr12	62076342	62076343
chr12	62077124	62077125
chr12	62089813	62089814
chr12	62089838	62089839
chr12	62094013	62094014
chr12	62112502	62112503
chr12	62125621	62125622
chr12	62126507	62126508
chr12	62145481	62145482
chr12	62151596	62151597
chr12	62169720	62169721
chr12	62176127	62176128
chr12	62190551	62190552
chr12	62210486	62210487
chr12	62244020	62244021
chr12	62248617	62248618
chr12	62256809	62256810
chr12	62261260	62261261
chr12	62280209	62280210
chr12	62291385	62291386
chr12	62326510	62326511
chr12	62326512	62326513
chr12	62326528	62326529
chr12	62326537	62326538
chr12	62326569	62326570
chr12	62326579	62326580
chr12	62352770	62352771
chr12	62353085	62353086
chr12	62353095	62353096
chr12	62353122	62353123
chr12	62476930	62476931
chr12	62476972	62476973
chr12	62510903	62510904
chr12	62510910	62510911
chr12	62511989	62511990
chr12	62547996	62547997
chr12	62579614	62579615
chr12	62579992	62579993
chr12	62594340	62594341
chr12	62594345	62594346
chr12	62594353	62594354
chr12	62601633	62601634
chr12	62627408	62627409
chr12	62631446	62631447
chr12	62651417	62651418
chr12	62651444	62651445
chr12	62651449	62651450
chr12	62669178	62669179
chr12	62669185	62669186
chr12	62669203	62669204
chr12	62678860	62678861
chr12	62678878	62678879
chr12	62678883	62678884
chr12	62678889	62678890
chr12	62678980	62678981
chr12	62678990	62678991
chr12	62679016	62679017
chr12	62679018	62679019
chr12	62679175	62679176
chr12	62679198	62679199
chr12	62679202	62679203
chr12	62679221	62679222
chr12	62679241	62679242
chr12	62679276	62679277
chr12	62679303	62679304
chr12	62679317	62679318
chr12	62679322	62679323
chr12	62679334	62679335
chr12	62679336	62679337
chr12	62679393	62679394
chr12	62679427	62679428
chr12	62694724	62694725
chr12	62722821	62722822
chr12	62728257	62728258
chr12	62728262	62728263
chr12	62728272	62728273
chr12	62733589	62733590
chr12	62742932	62742933
chr12	62742944	62742945
chr12	62752680	62752681
chr12	62762742	62762743
chr12	62766193	62766194
chr12	62855414	62855415
chr12	62865376	62865377
chr12	62865382	62865383
chr12	62882803	62882804
chr12	62913636	62913637
chr12	62913650	62913651
chr12	62924462	62924463
chr12	62979126	62979127
chr12	62990291	62990292
chr12	62990322	62990323
chr12	62991785	62991786
chr12	63007418	63007419
chr12	63028729	63028730
chr12	63079173	63079174
chr12	63082548	63082549
chr12	63082555	63082556
chr12	63138784	63138785
chr12	63138799	63138800
chr12	63142417	63142418
chr12	63197354	63197355
chr12	63225441	63225442
chr12	63229941	63229942
chr12	63230374	63230375
chr12	63257554	63257555
chr12	63277222	63277223
chr12	63279192	63279193
chr12	63290189	63290190
chr12	63290226	63290227
chr12	63297798	63297799
chr12	63298019	63298020
chr12	63299229	63299230
chr12	63299637	63299638
chr12	63299651	63299652
chr12	63320564	63320565
chr12	63367189	63367190
chr12	63400420	63400421
chr12	63401195	63401196
chr12	63403728	63403729
chr12	63403877	63403878
chr12	63415623	63415624
chr12	63431978	63431979
chr12	63440132	63440133
chr12	63473629	63473630
chr12	63473636	63473637
chr12	63488095	63488096
chr12	63494164	63494165
chr12	63495983	63495984
chr12	63495992	63495993
chr12	63495997	63495998
chr12	63496023	63496024
chr12	63496037	63496038
chr12	63496047	63496048
chr12	63496055	63496056
chr12	63496074	63496075
chr12	63496335	63496336
chr12	63498771	63498772
chr12	63501573	63501574
chr12	63517955	63517956
chr12	63517961	63517962
chr12	63530517	63530518
chr12	63530521	63530522
chr12	63530525	63530526
chr12	63571892	63571893
chr12	63576814	63576815
chr12	63576833	63576834
chr12	63580793	63580794
chr12	63580809	63580810
chr12	63597561	63597562
chr12	63609175	63609176
chr12	63619464	63619465
chr12	63619470	63619471
chr12	63642423	63642424
chr12	63654058	63654059
chr12	63657308	63657309
chr12	63664875	63664876
chr12	63664899	63664900
chr12	63664901	63664902
chr12	63667004	63667005
chr12	63673651	63673652
chr12	63682124	63682125
chr12	63689774	63689775
chr12	63689783	63689784
chr12	63728346	63728347
chr12	63745904	63745905
chr12	63750326	63750327
chr12	63759340	63759341
chr12	63769076	63769077
chr12	63805166	63805167
chr12	63825810	63825811
chr12	63829797	63829798
chr12	63829818	63829819
chr12	63832731	63832732
chr12	63832779	63832780
chr12	63832784	63832785
chr12	63835740	63835741
chr12	63836153	63836154
chr12	63837359	63837360
chr12	63848492	63848493
chr12	63857989	63857990
chr12	63860103	63860104
chr12	63860113	63860114
chr12	63866802	63866803
chr12	63867715	63867716
chr12	63874379	63874380
chr12	63874395	63874396
chr12	63884423	63884424
chr12	63884489	63884490
chr12	63884495	63884496
chr12	63884531	63884532
chr12	63898304	63898305
chr12	63904410	63904411
chr12	63908293	63908294
chr12	63923986	63923987
chr12	63926340	63926341
chr12	63927851	63927852
chr12	63928973	63928974
chr12	63957660	63957661
chr12	63957662	63957663
chr12	63965244	63965245
chr12	63992917	63992918
chr12	64001504	64001505
chr12	64007171	64007172
chr12	64011514	64011515
chr12	64026224	64026225
chr12	64026279	64026280
chr12	64026301	64026302
chr12	64033323	64033324
chr12	64040166	64040167
chr12	64040192	64040193
chr12	64040194	64040195
chr12	64040232	64040233
chr12	64040240	64040241
chr12	64046659	64046660
chr12	64046690	64046691
chr12	64046704	64046705
chr12	64046877	64046878
chr12	64046884	64046885
chr12	64046919	64046920
chr12	64095773	64095774
chr12	64096703	64096704
chr12	64096978	64096979
chr12	64096981	64096982
chr12	64096996	64096997
chr12	64118727	64118728
chr12	64145361	64145362
chr12	64155299	64155300
chr12	64155300	64155301
chr12	64155336	64155337
chr12	64155390	64155391
chr12	64155418	64155419
chr12	64155422	64155423
chr12	64159279	64159280
chr12	64159741	64159742
chr12	64170375	64170376
chr12	64170381	64170382
chr12	64183495	64183496
chr12	64183531	64183532
chr12	64219243	64219244
chr12	64222965	64222966
chr12	64223008	64223009
chr12	64226952	64226953
chr12	64226990	64226991
chr12	64227825	64227826
chr12	64264913	64264914
chr12	64271772	64271773
chr12	64275239	64275240
chr12	64276818	64276819
chr12	64305698	64305699
chr12	64314486	64314487
chr12	64335992	64335993
chr12	64390129	64390130
chr12	64390136	64390137
chr12	64395144	64395145
chr12	64424755	64424756
chr12	64424777	64424778
chr12	64425117	64425118
chr12	64425237	64425238
chr12	64425253	64425254
chr12	64438188	64438189
chr12	64444772	64444773
chr12	64450468	64450469
chr12	64450473	64450474
chr12	64456509	64456510
chr12	64458222	64458223
chr12	64459557	64459558
chr12	64467018	64467019
chr12	64467020	64467021
chr12	64472548	64472549
chr12	64472553	64472554
chr12	64472562	64472563
chr12	64472564	64472565
chr12	64515092	64515093
chr12	64515098	64515099
chr12	64518783	64518784
chr12	64525866	64525867
chr12	64525867	64525868
chr12	64525893	64525894
chr12	64543829	64543830
chr12	64545062	64545063
chr12	64551296	64551297
chr12	64564407	64564408
chr12	64570382	64570383
chr12	64573902	64573903
chr12	64573910	64573911
chr12	64575752	64575753
chr12	64599273	64599274
chr12	64599283	64599284
chr12	64599309	64599310
chr12	64604689	64604690
chr12	64608870	64608871
chr12	64608966	64608967
chr12	64608977	64608978
chr12	64608992	64608993
chr12	64619717	64619718
chr12	64633022	64633023
chr12	64633033	64633034
chr12	64649759	64649760
chr12	64653424	64653425
chr12	64653442	64653443
chr12	64653450	64653451
chr12	64659823	64659824
chr12	64672605	64672606
chr12	64679441	64679442
chr12	64679697	64679698
chr12	64679775	64679776
chr12	64689386	64689387
chr12	64693660	64693661
chr12	64693685	64693686
chr12	64693690	64693691
chr12	64693695	64693696
chr12	64693700	64693701
chr12	64713104	64713105
chr12	64713356	64713357
chr12	64722241	64722242
chr12	64722532	64722533
chr12	64726424	64726425
chr12	64732954	64732955
chr12	64733270	64733271
chr12	64733282	64733283
chr12	64733300	64733301
chr12	64733322	64733323
chr12	64733332	64733333
chr12	64733461	64733462
chr12	64738585	64738586
chr12	64738618	64738619
chr12	64738639	64738640
chr12	64738761	64738762
chr12	64740172	64740173
chr12	64740191	64740192
chr12	64741011	64741012
chr12	64741235	64741236
chr12	64749670	64749671
chr12	64749676	64749677
chr12	64749732	64749733
chr12	64755833	64755834
chr12	64755839	64755840
chr12	64755841	64755842
chr12	64769574	64769575
chr12	64769588	64769589
chr12	64774472	64774473
chr12	64774582	64774583
chr12	64788000	64788001
chr12	64788004	64788005
chr12	64791832	64791833
chr12	64791897	64791898
chr12	64791922	64791923
chr12	64803286	64803287
chr12	64803301	64803302
chr12	64804814	64804815
chr12	64804839	64804840
chr12	64859027	64859028
chr12	64859028	64859029
chr12	64867147	64867148
chr12	64869005	64869006
chr12	64873297	64873298
chr12	64873301	64873302
chr12	64873368	64873369
chr12	64873371	64873372
chr12	64873613	64873614
chr12	64873628	64873629
chr12	64873639	64873640
chr12	64873660	64873661
chr12	64874469	64874470
chr12	64874482	64874483
chr12	64874492	64874493
chr12	64874500	64874501
chr12	64874551	64874552
chr12	64874649	64874650
chr12	64874812	64874813
chr12	64874817	64874818
chr12	64874843	64874844
chr12	64880177	64880178
chr12	64881139	64881140
chr12	64881165	64881166
chr12	64884581	64884582
chr12	64884583	64884584
chr12	64895220	64895221
chr12	64895328	64895329
chr12	64897944	64897945
chr12	64899363	64899364
chr12	64899365	64899366
chr12	64899367	64899368
chr12	64909918	64909919
chr12	64910026	64910027
chr12	64929471	64929472
chr12	64929477	64929478
chr12	64932450	64932451
chr12	64934624	64934625
chr12	64934648	64934649
chr12	64935801	64935802
chr12	64935882	64935883
chr12	64954306	64954307
chr12	64954310	64954311
chr12	64954314	64954315
chr12	64968826	64968827
chr12	64970312	64970313
chr12	64983227	64983228
chr12	64983231	64983232
chr12	64983282	64983283
chr12	64990467	64990468
chr12	64990494	64990495
chr12	65000102	65000103
chr12	65000108	65000109
chr12	65026372	65026373
chr12	65036818	65036819
chr12	65065176	65065177
chr12	65081821	65081822
chr12	65091508	65091509
chr12	65091553	65091554
chr12	65091567	65091568
chr12	65091647	65091648
chr12	65108538	65108539
chr12	65108539	65108540
chr12	65108543	65108544
chr12	65111355	65111356
chr12	65136418	65136419
chr12	65145928	65145929
chr12	65174544	65174545
chr12	65188676	65188677
chr12	65188680	65188681
chr12	65223583	65223584
chr12	65223773	65223774
chr12	65242203	65242204
chr12	65245842	65245843
chr12	65245861	65245862
chr12	65245871	65245872
chr12	65275404	65275405
chr12	65279690	65279691
chr12	65295917	65295918
chr12	65295941	65295942
chr12	65302271	65302272
chr12	65357855	65357856
chr12	65357903	65357904
chr12	65377758	65377759
chr12	65383091	65383092
chr12	65400329	65400330
chr12	65400332	65400333
chr12	65403004	65403005
chr12	65405686	65405687
chr12	65405692	65405693
chr12	65428804	65428805
chr12	65428828	65428829
chr12	65482008	65482009
chr12	65482014	65482015
chr12	65508660	65508661
chr12	65508763	65508764
chr12	65508987	65508988
chr12	65567093	65567094
chr12	65588406	65588407
chr12	65596241	65596242
chr12	65601455	65601456
chr12	65601461	65601462
chr12	65602938	65602939
chr12	65634471	65634472
chr12	65634492	65634493
chr12	65642746	65642747
chr12	65661609	65661610
chr12	65662056	65662057
chr12	65672460	65672461
chr12	65673102	65673103
chr12	65673110	65673111
chr12	65683619	65683620
chr12	65683640	65683641
chr12	65683646	65683647
chr12	65683648	65683649
chr12	65683669	65683670
chr12	65683676	65683677
chr12	65683683	65683684
chr12	65683692	65683693
chr12	65683728	65683729
chr12	65683996	65683997
chr12	65695845	65695846
chr12	65704695	65704696
chr12	65704760	65704761
chr12	65715712	65715713
chr12	65719634	65719635
chr12	65719722	65719723
chr12	65719921	65719922
chr12	65719941	65719942
chr12	65725487	65725488
chr12	65767342	65767343
chr12	65788932	65788933
chr12	65796803	65796804
chr12	65797825	65797826
chr12	65798858	65798859
chr12	65807776	65807777
chr12	65807787	65807788
chr12	65823335	65823336
chr12	65833957	65833958
chr12	65834047	65834048
chr12	65843010	65843011
chr12	65865721	65865722
chr12	65879191	65879192
chr12	65915338	65915339
chr12	65915339	65915340
chr12	65935879	65935880
chr12	65935888	65935889
chr12	65936067	65936068
chr12	65941095	65941096
chr12	65956107	65956108
chr12	65962768	65962769
chr12	65962956	65962957
chr12	66062907	66062908
chr12	66062963	66062964
chr12	66062982	66062983
chr12	66063205	66063206
chr12	66063227	66063228
chr12	66065048	66065049
chr12	66074734	66074735
chr12	66075750	66075751
chr12	66083133	66083134
chr12	66099443	66099444
chr12	66117380	66117381
chr12	66122672	66122673
chr12	66142891	66142892
chr12	66173447	66173448
chr12	66198245	66198246
chr12	66205760	66205761
chr12	66211081	66211082
chr12	66212053	66212054
chr12	66213342	66213343
chr12	66246546	66246547
chr12	66255573	66255574
chr12	66255802	66255803
chr12	66284785	66284786
chr12	66304512	66304513
chr12	66328883	66328884
chr12	66360830	66360831
chr12	66369670	66369671
chr12	66372115	66372116
chr12	66372117	66372118
chr12	66381779	66381780
chr12	66391442	66391443
chr12	66392720	66392721
chr12	66403097	66403098
chr12	66403104	66403105
chr12	66422070	66422071
chr12	66422967	66422968
chr12	66484531	66484532
chr12	66484563	66484564
chr12	66492646	66492647
chr12	66510860	66510861
chr12	66594193	66594194
chr12	66606346	66606347
chr12	66611782	66611783
chr12	66617703	66617704
chr12	66628037	66628038
chr12	66641318	66641319
chr12	66645754	66645755
chr12	66648894	66648895
chr12	66670182	66670183
chr12	66676298	66676299
chr12	66676302	66676303
chr12	66710759	66710760
chr12	66713275	66713276
chr12	66722504	66722505
chr12	66723676	66723677
chr12	66724968	66724969
chr12	66724989	66724990
chr12	66732321	66732322
chr12	66732330	66732331
chr12	66799908	66799909
chr12	66830454	66830455
chr12	66850006	66850007
chr12	66850122	66850123
chr12	66853077	66853078
chr12	66857696	66857697
chr12	66861677	66861678
chr12	66864365	66864366
chr12	66864404	66864405
chr12	66864575	66864576
chr12	66864609	66864610
chr12	66867745	66867746
chr12	66867747	66867748
chr12	66868183	66868184
chr12	66868529	66868530
chr12	66874231	66874232
chr12	66877210	66877211
chr12	66879444	66879445
chr12	66879513	66879514
chr12	66879830	66879831
chr12	66891936	66891937
chr12	66891957	66891958
chr12	66896789	66896790
chr12	66910812	66910813
chr12	66921586	66921587
chr12	66929254	66929255
chr12	66949237	66949238
chr12	66952141	66952142
chr12	66952143	66952144
chr12	66958920	66958921
chr12	66959156	66959157
chr12	66984266	66984267
chr12	66984282	66984283
chr12	66990191	66990192
chr12	66994352	66994353
chr12	66997136	66997137
chr12	66997141	66997142
chr12	67036117	67036118
chr12	67059170	67059171
chr12	67059179	67059180
chr12	67059185	67059186
chr12	67059193	67059194
chr12	67059195	67059196
chr12	67059233	67059234
chr12	67059239	67059240
chr12	67059243	67059244
chr12	67059259	67059260
chr12	67059261	67059262
chr12	67059272	67059273
chr12	67059277	67059278
chr12	67059295	67059296
chr12	67059296	67059297
chr12	67059306	67059307
chr12	67059309	67059310
chr12	67059324	67059325
chr12	67059340	67059341
chr12	67059352	67059353
chr12	67059361	67059362
chr12	67059367	67059368
chr12	67059371	67059372
chr12	67059377	67059378
chr12	67059380	67059381
chr12	67059392	67059393
chr12	67059394	67059395
chr12	67059413	67059414
chr12	67059419	67059420
chr12	67059420	67059421
chr12	67059434	67059435
chr12	67059435	67059436
chr12	67059451	67059452
chr12	67059471	67059472
chr12	67059507	67059508
chr12	67059520	67059521
chr12	67059523	67059524
chr12	67059536	67059537
chr12	67059538	67059539
chr12	67059542	67059543
chr12	67059565	67059566
chr12	67059609	67059610
chr12	67059612	67059613
chr12	67059622	67059623
chr12	67059626	67059627
chr12	67059635	67059636
chr12	67059649	67059650
chr12	67059651	67059652
chr12	67059659	67059660
chr12	67059668	67059669
chr12	67059671	67059672
chr12	67059689	67059690
chr12	67059703	67059704
chr12	67059712	67059713
chr12	67059715	67059716
chr12	67059718	67059719
chr12	67059726	67059727
chr12	67059740	67059741
chr12	67059742	67059743
chr12	67059744	67059745
chr12	67059746	67059747
chr12	67059753	67059754
chr12	67059756	67059757
chr12	67059757	67059758
chr12	67059761	67059762
chr12	67059762	67059763
chr12	67059767	67059768
chr12	67059768	67059769
chr12	67059769	67059770
chr12	67059774	67059775
chr12	67059778	67059779
chr12	67059781	67059782
chr12	67059786	67059787
chr12	67059807	67059808
chr12	67059814	67059815
chr12	67059820	67059821
chr12	67059821	67059822
chr12	67059828	67059829
chr12	67059838	67059839
chr12	67059845	67059846
chr12	67059864	67059865
chr12	67059872	67059873
chr12	67059874	67059875
chr12	67059889	67059890
chr12	67059895	67059896
chr12	67059899	67059900
chr12	67059904	67059905
chr12	67059915	67059916
chr12	67059931	67059932
chr12	67059932	67059933
chr12	67059940	67059941
chr12	67109148	67109149
chr12	67109154	67109155
chr12	67109162	67109163
chr12	67109573	67109574
chr12	67109749	67109750
chr12	67109786	67109787
chr12	67151153	67151154
chr12	67163236	67163237
chr12	67168719	67168720
chr12	67183961	67183962
chr12	67185665	67185666
chr12	67185680	67185681
chr12	67191364	67191365
chr12	67191383	67191384
chr12	67193882	67193883
chr12	67200935	67200936
chr12	67200938	67200939
chr12	67200959	67200960
chr12	67204229	67204230
chr12	67204237	67204238
chr12	67206389	67206390
chr12	67206395	67206396
chr12	67237749	67237750
chr12	67240822	67240823
chr12	67258118	67258119
chr12	67258120	67258121
chr12	67281810	67281811
chr12	67281834	67281835
chr12	67281930	67281931
chr12	67282018	67282019
chr12	67282626	67282627
chr12	67282638	67282639
chr12	67282644	67282645
chr12	67282650	67282651
chr12	67282656	67282657
chr12	67282686	67282687
chr12	67288817	67288818
chr12	67291162	67291163
chr12	67291182	67291183
chr12	67291198	67291199
chr12	67291208	67291209
chr12	67291214	67291215
chr12	67291232	67291233
chr12	67291312	67291313
chr12	67291376	67291377
chr12	67291380	67291381
chr12	67291394	67291395
chr12	67291436	67291437
chr12	67294396	67294397
chr12	67298915	67298916
chr12	67348112	67348113
chr12	67355835	67355836
chr12	67355837	67355838
chr12	67359108	67359109
chr12	67359397	67359398
chr12	67368588	67368589
chr12	67376651	67376652
chr12	67376657	67376658
chr12	67377066	67377067
chr12	67386669	67386670
chr12	67395039	67395040
chr12	67395079	67395080
chr12	67404617	67404618
chr12	67404633	67404634
chr12	67404671	67404672
chr12	67404673	67404674
chr12	67404681	67404682
chr12	67416271	67416272
chr12	67428362	67428363
chr12	67428372	67428373
chr12	67428543	67428544
chr12	67428553	67428554
chr12	67428575	67428576
chr12	67428598	67428599
chr12	67428632	67428633
chr12	67428649	67428650
chr12	67450768	67450769
chr12	67450782	67450783
chr12	67450802	67450803
chr12	67450818	67450819
chr12	67450825	67450826
chr12	67458702	67458703
chr12	67458770	67458771
chr12	67458786	67458787
chr12	67458913	67458914
chr12	67458956	67458957
chr12	67458971	67458972
chr12	67462129	67462130
chr12	67462130	67462131
chr12	67467424	67467425
chr12	67477643	67477644
chr12	67477738	67477739
chr12	67519430	67519431
chr12	67524204	67524205
chr12	67524325	67524326
chr12	67524424	67524425
chr12	67524430	67524431
chr12	67571450	67571451
chr12	67571486	67571487
chr12	67574378	67574379
chr12	67609918	67609919
chr12	67609921	67609922
chr12	67609922	67609923
chr12	67609929	67609930
chr12	67609931	67609932
chr12	67609935	67609936
chr12	67609975	67609976
chr12	67615412	67615413
chr12	67618191	67618192
chr12	67623057	67623058
chr12	67624531	67624532
chr12	67628577	67628578
chr12	67628682	67628683
chr12	67648817	67648818
chr12	67660373	67660374
chr12	67660389	67660390
chr12	67660404	67660405
chr12	67660405	67660406
chr12	67660841	67660842
chr12	67660842	67660843
chr12	67660864	67660865
chr12	67678223	67678224
chr12	67679206	67679207
chr12	67694568	67694569
chr12	67694596	67694597
chr12	67698466	67698467
chr12	67698475	67698476
chr12	67698478	67698479
chr12	67698480	67698481
chr12	67753566	67753567
chr12	67763365	67763366
chr12	67781067	67781068
chr12	67781090	67781091
chr12	67781098	67781099
chr12	67781139	67781140
chr12	67784693	67784694
chr12	67793246	67793247
chr12	67794697	67794698
chr12	67803228	67803229
chr12	67824531	67824532
chr12	67836403	67836404
chr12	67836641	67836642
chr12	67844494	67844495
chr12	67844498	67844499
chr12	67844503	67844504
chr12	67844518	67844519
chr12	67852515	67852516
chr12	67852521	67852522
chr12	67867667	67867668
chr12	67872024	67872025
chr12	67872975	67872976
chr12	67890008	67890009
chr12	67890013	67890014
chr12	67893460	67893461
chr12	67898886	67898887
chr12	67898892	67898893
chr12	67919191	67919192
chr12	67919197	67919198
chr12	67919231	67919232
chr12	67923027	67923028
chr12	67923033	67923034
chr12	67932466	67932467
chr12	67933336	67933337
chr12	67933344	67933345
chr12	67933350	67933351
chr12	67945058	67945059
chr12	67958448	67958449
chr12	67960935	67960936
chr12	67961682	67961683
chr12	67962517	67962518
chr12	67980486	67980487
chr12	67982249	67982250
chr12	67982574	67982575
chr12	67994337	67994338
chr12	67994338	67994339
chr12	67996855	67996856
chr12	67996864	67996865
chr12	67998408	67998409
chr12	68017447	68017448
chr12	68022540	68022541
chr12	68037467	68037468
chr12	68050615	68050616
chr12	68050759	68050760
chr12	68054845	68054846
chr12	68057275	68057276
chr12	68061196	68061197
chr12	68071178	68071179
chr12	68087869	68087870
chr12	68089926	68089927
chr12	68090166	68090167
chr12	68090412	68090413
chr12	68090437	68090438
chr12	68090839	68090840
chr12	68093387	68093388
chr12	68093789	68093790
chr12	68098466	68098467
chr12	68098474	68098475
chr12	68098476	68098477
chr12	68098484	68098485
chr12	68098557	68098558
chr12	68110168	68110169
chr12	68124541	68124542
chr12	68136464	68136465
chr12	68139769	68139770
chr12	68151663	68151664
chr12	68166234	68166235
chr12	68173758	68173759
chr12	68188647	68188648
chr12	68203956	68203957
chr12	68203964	68203965
chr12	68203972	68203973
chr12	68213325	68213326
chr12	68213334	68213335
chr12	68213346	68213347
chr12	68213369	68213370
chr12	68213377	68213378
chr12	68219423	68219424
chr12	68232984	68232985
chr12	68232994	68232995
chr12	68237371	68237372
chr12	68237421	68237422
chr12	68237597	68237598
chr12	68243694	68243695
chr12	68247009	68247010
chr12	68247168	68247169
chr12	68247283	68247284
chr12	68247316	68247317
chr12	68247357	68247358
chr12	68247590	68247591
chr12	68248789	68248790
chr12	68252813	68252814
chr12	68258467	68258468
chr12	68259026	68259027
chr12	68259207	68259208
chr12	68259217	68259218
chr12	68259238	68259239
chr12	68267528	68267529
chr12	68267535	68267536
chr12	68267588	68267589
chr12	68267871	68267872
chr12	68277459	68277460
chr12	68277464	68277465
chr12	68277725	68277726
chr12	68280100	68280101
chr12	68280107	68280108
chr12	68357837	68357838
chr12	68358118	68358119
chr12	68363550	68363551
chr12	68363560	68363561
chr12	68366858	68366859
chr12	68368158	68368159
chr12	68368187	68368188
chr12	68368193	68368194
chr12	68368217	68368218
chr12	68370267	68370268
chr12	68370274	68370275
chr12	68370282	68370283
chr12	68388890	68388891
chr12	68445465	68445466
chr12	68445467	68445468
chr12	68445474	68445475
chr12	68445486	68445487
chr12	68445507	68445508
chr12	68445681	68445682
chr12	68445700	68445701
chr12	68445714	68445715
chr12	68451597	68451598
chr12	68460525	68460526
chr12	68465572	68465573
chr12	68465614	68465615
chr12	68465620	68465621
chr12	68465626	68465627
chr12	68465632	68465633
chr12	68483662	68483663
chr12	68516096	68516097
chr12	68517877	68517878
chr12	68517882	68517883
chr12	68521666	68521667
chr12	68521670	68521671
chr12	68521674	68521675
chr12	68521678	68521679
chr12	68521682	68521683
chr12	68521737	68521738
chr12	68534178	68534179
chr12	68543382	68543383
chr12	68543424	68543425
chr12	68543448	68543449
chr12	68543478	68543479
chr12	68543506	68543507
chr12	68543654	68543655
chr12	68544532	68544533
chr12	68545460	68545461
chr12	68545472	68545473
chr12	68550221	68550222
chr12	68550225	68550226
chr12	68555322	68555323
chr12	68555327	68555328
chr12	68555328	68555329
chr12	68555722	68555723
chr12	68566395	68566396
chr12	68572865	68572866
chr12	68572880	68572881
chr12	68572949	68572950
chr12	68572961	68572962
chr12	68572967	68572968
chr12	68572978	68572979
chr12	68605030	68605031
chr12	68613153	68613154
chr12	68621807	68621808
chr12	68654392	68654393
chr12	68654396	68654397
chr12	68668941	68668942
chr12	68668943	68668944
chr12	68674697	68674698
chr12	68700036	68700037
chr12	68700060	68700061
chr12	68700332	68700333
chr12	68700349	68700350
chr12	68700357	68700358
chr12	68733137	68733138
chr12	68733178	68733179
chr12	68754175	68754176
chr12	68754183	68754184
chr12	68755538	68755539
chr12	68756415	68756416
chr12	68756420	68756421
chr12	68756461	68756462
chr12	68756742	68756743
chr12	68756792	68756793
chr12	68764172	68764173
chr12	68764176	68764177
chr12	68770718	68770719
chr12	68770731	68770732
chr12	68770732	68770733
chr12	68770734	68770735
chr12	68770757	68770758
chr12	68770812	68770813
chr12	68770876	68770877
chr12	68770882	68770883
chr12	68770885	68770886
chr12	68770939	68770940
chr12	68770955	68770956
chr12	68776070	68776071
chr12	68781488	68781489
chr12	68781741	68781742
chr12	68781749	68781750
chr12	68781754	68781755
chr12	68781762	68781763
chr12	68781768	68781769
chr12	68781819	68781820
chr12	68781933	68781934
chr12	68781941	68781942
chr12	68781998	68781999
chr12	68782079	68782080
chr12	68782090	68782091
chr12	68782111	68782112
chr12	68782124	68782125
chr12	68782133	68782134
chr12	68782134	68782135
chr12	68782146	68782147
chr12	68785980	68785981
chr12	68789025	68789026
chr12	68794321	68794322
chr12	68800229	68800230
chr12	68812563	68812564
chr12	68812569	68812570
chr12	68837267	68837268
chr12	68873877	68873878
chr12	68897337	68897338
chr12	68914045	68914046
chr12	68914234	68914235
chr12	68914643	68914644
chr12	68914694	68914695
chr12	68916149	68916150
chr12	68916493	68916494
chr12	68921740	68921741
chr12	68922041	68922042
chr12	68943511	68943512
chr12	68946008	68946009
chr12	68952171	68952172
chr12	68974022	68974023
chr12	68987203	68987204
chr12	68987229	68987230
chr12	68987235	68987236
chr12	68987268	68987269
chr12	68987486	68987487
chr12	68987558	68987559
chr12	69006779	69006780
chr12	69024475	69024476
chr12	69026235	69026236
chr12	69056684	69056685
chr12	69057413	69057414
chr12	69057458	69057459
chr12	69057467	69057468
chr12	69057497	69057498
chr12	69061340	69061341
chr12	69071472	69071473
chr12	69072766	69072767
chr12	69095053	69095054
chr12	69095232	69095233
chr12	69095237	69095238
chr12	69100757	69100758
chr12	69114868	69114869
chr12	69116451	69116452
chr12	69116475	69116476
chr12	69117394	69117395
chr12	69121164	69121165
chr12	69168067	69168068
chr12	69190627	69190628
chr12	69191145	69191146
chr12	69191447	69191448
chr12	69205033	69205034
chr12	69205978	69205979
chr12	69231499	69231500
chr12	69232620	69232621
chr12	69237298	69237299
chr12	69244915	69244916
chr12	69244925	69244926
chr12	69244939	69244940
chr12	69247590	69247591
chr12	69249509	69249510
chr12	69249529	69249530
chr12	69249532	69249533
chr12	69249558	69249559
chr12	69255104	69255105
chr12	69255109	69255110
chr12	69255114	69255115
chr12	69255119	69255120
chr12	69255471	69255472
chr12	69256939	69256940
chr12	69257008	69257009
chr12	69276117	69276118
chr12	69276157	69276158
chr12	69276205	69276206
chr12	69276217	69276218
chr12	69276233	69276234
chr12	69276254	69276255
chr12	69276259	69276260
chr12	69276305	69276306
chr12	69276311	69276312
chr12	69276395	69276396
chr12	69276453	69276454
chr12	69276483	69276484
chr12	69276501	69276502
chr12	69277219	69277220
chr12	69277221	69277222
chr12	69277239	69277240
chr12	69277273	69277274
chr12	69277323	69277324
chr12	69277383	69277384
chr12	69277391	69277392
chr12	69277397	69277398
chr12	69286588	69286589
chr12	69286596	69286597
chr12	69286700	69286701
chr12	69286718	69286719
chr12	69286758	69286759
chr12	69286810	69286811
chr12	69286816	69286817
chr12	69286834	69286835
chr12	69286854	69286855
chr12	69294340	69294341
chr12	69321184	69321185
chr12	69321189	69321190
chr12	69321194	69321195
chr12	69321201	69321202
chr12	69325921	69325922
chr12	69325929	69325930
chr12	69328262	69328263
chr12	69329304	69329305
chr12	69329343	69329344
chr12	69335090	69335091
chr12	69335098	69335099
chr12	69335102	69335103
chr12	69335110	69335111
chr12	69335114	69335115
chr12	69335118	69335119
chr12	69335141	69335142
chr12	69335149	69335150
chr12	69343282	69343283
chr12	69348157	69348158
chr12	69355658	69355659
chr12	69355666	69355667
chr12	69368353	69368354
chr12	69386253	69386254
chr12	69386291	69386292
chr12	69386305	69386306
chr12	69386309	69386310
chr12	69386311	69386312
chr12	69386317	69386318
chr12	69386325	69386326
chr12	69390028	69390029
chr12	69399450	69399451
chr12	69409739	69409740
chr12	69409743	69409744
chr12	69409747	69409748
chr12	69411697	69411698
chr12	69431266	69431267
chr12	69438084	69438085
chr12	69438088	69438089
chr12	69438523	69438524
chr12	69439322	69439323
chr12	69441410	69441411
chr12	69441422	69441423
chr12	69441428	69441429
chr12	69441745	69441746
chr12	69442993	69442994
chr12	69442994	69442995
chr12	69442999	69443000
chr12	69443001	69443002
chr12	69443065	69443066
chr12	69443816	69443817
chr12	69443852	69443853
chr12	69443888	69443889
chr12	69443902	69443903
chr12	69443913	69443914
chr12	69443949	69443950
chr12	69443959	69443960
chr12	69443960	69443961
chr12	69443971	69443972
chr12	69443985	69443986
chr12	69443999	69444000
chr12	69455997	69455998
chr12	69456004	69456005
chr12	69456009	69456010
chr12	69456055	69456056
chr12	69458949	69458950
chr12	69463597	69463598
chr12	69474829	69474830
chr12	69474836	69474837
chr12	69485398	69485399
chr12	69488712	69488713
chr12	69488718	69488719
chr12	69488724	69488725
chr12	69488730	69488731
chr12	69488802	69488803
chr12	69488867	69488868
chr12	69509501	69509502
chr12	69509534	69509535
chr12	69509908	69509909
chr12	69509911	69509912
chr12	69509923	69509924
chr12	69509945	69509946
chr12	69509980	69509981
chr12	69510115	69510116
chr12	69510130	69510131
chr12	69510148	69510149
chr12	69514301	69514302
chr12	69527411	69527412
chr12	69527417	69527418
chr12	69527423	69527424
chr12	69529127	69529128
chr12	69530422	69530423
chr12	69551216	69551217
chr12	69561087	69561088
chr12	69561095	69561096
chr12	69561132	69561133
chr12	69564938	69564939
chr12	69566059	69566060
chr12	69566065	69566066
chr12	69566106	69566107
chr12	69571090	69571091
chr12	69573316	69573317
chr12	69582986	69582987
chr12	69596821	69596822
chr12	69608676	69608677
chr12	69608692	69608693
chr12	69608712	69608713
chr12	69649392	69649393
chr12	69653256	69653257
chr12	69653258	69653259
chr12	69655314	69655315
chr12	69655363	69655364
chr12	69656715	69656716
chr12	69664234	69664235
chr12	69666625	69666626
chr12	69668698	69668699
chr12	69710678	69710679
chr12	69711454	69711455
chr12	69711472	69711473
chr12	69711480	69711481
chr12	69717897	69717898
chr12	69717917	69717918
chr12	69717920	69717921
chr12	69717921	69717922
chr12	69718649	69718650
chr12	69718702	69718703
chr12	69718951	69718952
chr12	69719266	69719267
chr12	69719301	69719302
chr12	69719321	69719322
chr12	69719331	69719332
chr12	69719560	69719561
chr12	69726463	69726464
chr12	69732227	69732228
chr12	69732229	69732230
chr12	69732243	69732244
chr12	69732285	69732286
chr12	69732292	69732293
chr12	69732325	69732326
chr12	69732327	69732328
chr12	69732335	69732336
chr12	69739537	69739538
chr12	69740661	69740662
chr12	69746654	69746655
chr12	69748603	69748604
chr12	69767901	69767902
chr12	69780331	69780332
chr12	69780337	69780338
chr12	69788915	69788916
chr12	69821213	69821214
chr12	69855477	69855478
chr12	69858194	69858195
chr12	69858203	69858204
chr12	69861535	69861536
chr12	69869535	69869536
chr12	69869539	69869540
chr12	69869576	69869577
chr12	69869597	69869598
chr12	69879100	69879101
chr12	69879112	69879113
chr12	69890714	69890715
chr12	69906662	69906663
chr12	69907114	69907115
chr12	69907143	69907144
chr12	69920246	69920247
chr12	69920421	69920422
chr12	69920443	69920444
chr12	69955881	69955882
chr12	69965640	69965641
chr12	69968822	69968823
chr12	69968836	69968837
chr12	69968843	69968844
chr12	69968848	69968849
chr12	69992575	69992576
chr12	69995999	69996000
chr12	70050114	70050115
chr12	70050121	70050122
chr12	70082051	70082052
chr12	70098437	70098438
chr12	70103978	70103979
chr12	70105929	70105930
chr12	70105935	70105936
chr12	70123184	70123185
chr12	70126073	70126074
chr12	70129483	70129484
chr12	70134348	70134349
chr12	70155302	70155303
chr12	70155307	70155308
chr12	70155312	70155313
chr12	70155319	70155320
chr12	70155325	70155326
chr12	70160495	70160496
chr12	70160503	70160504
chr12	70184705	70184706
chr12	70184729	70184730
chr12	70184948	70184949
chr12	70184967	70184968
chr12	70184969	70184970
chr12	70184979	70184980
chr12	70184999	70185000
chr12	70185036	70185037
chr12	70185037	70185038
chr12	70185055	70185056
chr12	70185056	70185057
chr12	70185061	70185062
chr12	70185105	70185106
chr12	70185108	70185109
chr12	70185129	70185130
chr12	70185158	70185159
chr12	70186793	70186794
chr12	70186992	70186993
chr12	70187004	70187005
chr12	70187027	70187028
chr12	70187047	70187048
chr12	70187049	70187050
chr12	70187053	70187054
chr12	70187054	70187055
chr12	70187069	70187070
chr12	70187084	70187085
chr12	70187092	70187093
chr12	70187110	70187111
chr12	70187130	70187131
chr12	70187158	70187159
chr12	70187159	70187160
chr12	70187173	70187174
chr12	70187218	70187219
chr12	70187241	70187242
chr12	70187251	70187252
chr12	70187260	70187261
chr12	70187261	70187262
chr12	70187287	70187288
chr12	70187320	70187321
chr12	70187321	70187322
chr12	70187348	70187349
chr12	70187353	70187354
chr12	70187355	70187356
chr12	70187414	70187415
chr12	70187428	70187429
chr12	70187437	70187438
chr12	70187455	70187456
chr12	70187469	70187470
chr12	70187533	70187534
chr12	70187852	70187853
chr12	70188153	70188154
chr12	70188172	70188173
chr12	70188179	70188180
chr12	70188209	70188210
chr12	70188894	70188895
chr12	70193479	70193480
chr12	70221118	70221119
chr12	70239069	70239070
chr12	70254007	70254008
chr12	70271787	70271788
chr12	70297052	70297053
chr12	70302660	70302661
chr12	70302673	70302674
chr12	70306874	70306875
chr12	70306904	70306905
chr12	70311665	70311666
chr12	70329937	70329938
chr12	70329939	70329940
chr12	70335961	70335962
chr12	70337555	70337556
chr12	70352379	70352380
chr12	70358075	70358076
chr12	70362690	70362691
chr12	70362694	70362695
chr12	70362696	70362697
chr12	70362716	70362717
chr12	70371849	70371850
chr12	70372182	70372183
chr12	70379185	70379186
chr12	70379340	70379341
chr12	70381876	70381877
chr12	70382130	70382131
chr12	70382149	70382150
chr12	70382153	70382154
chr12	70382194	70382195
chr12	70382203	70382204
chr12	70383504	70383505
chr12	70383512	70383513
chr12	70385110	70385111
chr12	70385133	70385134
chr12	70385426	70385427
chr12	70387997	70387998
chr12	70388001	70388002
chr12	70388045	70388046
chr12	70388053	70388054
chr12	70388108	70388109
chr12	70388117	70388118
chr12	70400035	70400036
chr12	70405282	70405283
chr12	70407688	70407689
chr12	70407693	70407694
chr12	70419534	70419535
chr12	70462800	70462801
chr12	70462820	70462821
chr12	70462836	70462837
chr12	70462844	70462845
chr12	70462868	70462869
chr12	70462872	70462873
chr12	70463401	70463402
chr12	70463425	70463426
chr12	70463439	70463440
chr12	70463447	70463448
chr12	70482054	70482055
chr12	70482108	70482109
chr12	70518930	70518931
chr12	70522666	70522667
chr12	70522711	70522712
chr12	70522764	70522765
chr12	70524676	70524677
chr12	70540849	70540850
chr12	70561642	70561643
chr12	70568702	70568703
chr12	70568712	70568713
chr12	70571640	70571641
chr12	70572525	70572526
chr12	70572981	70572982
chr12	70576847	70576848
chr12	70581682	70581683
chr12	70581686	70581687
chr12	70581706	70581707
chr12	70581721	70581722
chr12	70595871	70595872
chr12	70595928	70595929
chr12	70595932	70595933
chr12	70617803	70617804
chr12	70621664	70621665
chr12	70623196	70623197
chr12	70630444	70630445
chr12	70639102	70639103
chr12	70642045	70642046
chr12	70645271	70645272
chr12	70645290	70645291
chr12	70645291	70645292
chr12	70645305	70645306
chr12	70645315	70645316
chr12	70645472	70645473
chr12	70645491	70645492
chr12	70645560	70645561
chr12	70645572	70645573
chr12	70645581	70645582
chr12	70645586	70645587
chr12	70645660	70645661
chr12	70645661	70645662
chr12	70645754	70645755
chr12	70646795	70646796
chr12	70646801	70646802
chr12	70651993	70651994
chr12	70653029	70653030
chr12	70682201	70682202
chr12	70682209	70682210
chr12	70708777	70708778
chr12	70708793	70708794
chr12	70709766	70709767
chr12	70774052	70774053
chr12	70774059	70774060
chr12	70779618	70779619
chr12	70786985	70786986
chr12	70786991	70786992
chr12	70787279	70787280
chr12	70787298	70787299
chr12	70802978	70802979
chr12	70802998	70802999
chr12	70803022	70803023
chr12	70807047	70807048
chr12	70814874	70814875
chr12	70823877	70823878
chr12	70832047	70832048
chr12	70832061	70832062
chr12	70832203	70832204
chr12	70842481	70842482
chr12	70842495	70842496
chr12	70842501	70842502
chr12	70849310	70849311
chr12	70857035	70857036
chr12	70871177	70871178
chr12	70883095	70883096
chr12	70885043	70885044
chr12	70897984	70897985
chr12	70898015	70898016
chr12	70907637	70907638
chr12	70907645	70907646
chr12	70937274	70937275
chr12	70937279	70937280
chr12	70950647	70950648
chr12	70966982	70966983
chr12	70969311	70969312
chr12	70974583	70974584
chr12	70977847	70977848
chr12	71009257	71009258
chr12	71017931	71017932
chr12	71026496	71026497
chr12	71026763	71026764
chr12	71043048	71043049
chr12	71043052	71043053
chr12	71044940	71044941
chr12	71051983	71051984
chr12	71055109	71055110
chr12	71059455	71059456
chr12	71064837	71064838
chr12	71084682	71084683
chr12	71084688	71084689
chr12	71087669	71087670
chr12	71087700	71087701
chr12	71087719	71087720
chr12	71087973	71087974
chr12	71094029	71094030
chr12	71094185	71094186
chr12	71102752	71102753
chr12	71109183	71109184
chr12	71109421	71109422
chr12	71115318	71115319
chr12	71117186	71117187
chr12	71117189	71117190
chr12	71117206	71117207
chr12	71117216	71117217
chr12	71160632	71160633
chr12	71181742	71181743
chr12	71181760	71181761
chr12	71182487	71182488
chr12	71193788	71193789
chr12	71193836	71193837
chr12	71223700	71223701
chr12	71250274	71250275
chr12	71250727	71250728
chr12	71259470	71259471
chr12	71277920	71277921
chr12	71277923	71277924
chr12	71277948	71277949
chr12	71277954	71277955
chr12	71277960	71277961
chr12	71277966	71277967
chr12	71278005	71278006
chr12	71282900	71282901
chr12	71290748	71290749
chr12	71290759	71290760
chr12	71308077	71308078
chr12	71320771	71320772
chr12	71320788	71320789
chr12	71321199	71321200
chr12	71325461	71325462
chr12	71327140	71327141
chr12	71327193	71327194
chr12	71327199	71327200
chr12	71330428	71330429
chr12	71330434	71330435
chr12	71330440	71330441
chr12	71330442	71330443
chr12	71330451	71330452
chr12	71331914	71331915
chr12	71331915	71331916
chr12	71332228	71332229
chr12	71353819	71353820
chr12	71363005	71363006
chr12	71363011	71363012
chr12	71363017	71363018
chr12	71372174	71372175
chr12	71384833	71384834
chr12	71384911	71384912
chr12	71384971	71384972
chr12	71384978	71384979
chr12	71384984	71384985
chr12	71392429	71392430
chr12	71392493	71392494
chr12	71392515	71392516
chr12	71392555	71392556
chr12	71392561	71392562
chr12	71392569	71392570
chr12	71392621	71392622
chr12	71392641	71392642
chr12	71396722	71396723
chr12	71408722	71408723
chr12	71408731	71408732
chr12	71413200	71413201
chr12	71413213	71413214
chr12	71413221	71413222
chr12	71424822	71424823
chr12	71425476	71425477
chr12	71425509	71425510
chr12	71425530	71425531
chr12	71425553	71425554
chr12	71425557	71425558
chr12	71425619	71425620
chr12	71425688	71425689
chr12	71425720	71425721
chr12	71426034	71426035
chr12	71426037	71426038
chr12	71426042	71426043
chr12	71426045	71426046
chr12	71426054	71426055
chr12	71427764	71427765
chr12	71445713	71445714
chr12	71445759	71445760
chr12	71446881	71446882
chr12	71446931	71446932
chr12	71450541	71450542
chr12	71450545	71450546
chr12	71473321	71473322
chr12	71474594	71474595
chr12	71474604	71474605
chr12	71474978	71474979
chr12	71489212	71489213
chr12	71507076	71507077
chr12	71511636	71511637
chr12	71520117	71520118
chr12	71520123	71520124
chr12	71520129	71520130
chr12	71520135	71520136
chr12	71520204	71520205
chr12	71555197	71555198
chr12	71556869	71556870
chr12	71577131	71577132
chr12	71577136	71577137
chr12	71577152	71577153
chr12	71579204	71579205
chr12	71602136	71602137
chr12	71604856	71604857
chr12	71637916	71637917
chr12	71662034	71662035
chr12	71662039	71662040
chr12	71662059	71662060
chr12	71682620	71682621
chr12	71682626	71682627
chr12	71684376	71684377
chr12	71686776	71686777
chr12	71689286	71689287
chr12	71704038	71704039
chr12	71704044	71704045
chr12	71704055	71704056
chr12	71705273	71705274
chr12	71705296	71705297
chr12	71708556	71708557
chr12	71708585	71708586
chr12	71720783	71720784
chr12	71720789	71720790
chr12	71720815	71720816
chr12	71727121	71727122
chr12	71728280	71728281
chr12	71729740	71729741
chr12	71734825	71734826
chr12	71742521	71742522
chr12	71742537	71742538
chr12	71742545	71742546
chr12	71742546	71742547
chr12	71742547	71742548
chr12	71743975	71743976
chr12	71750799	71750800
chr12	71754566	71754567
chr12	71759062	71759063
chr12	71759934	71759935
chr12	71759935	71759936
chr12	71762359	71762360
chr12	71767755	71767756
chr12	71773529	71773530
chr12	71773688	71773689
chr12	71779378	71779379
chr12	71783025	71783026
chr12	71784487	71784488
chr12	71794082	71794083
chr12	71795023	71795024
chr12	71799718	71799719
chr12	71800719	71800720
chr12	71812988	71812989
chr12	71812996	71812997
chr12	71812999	71813000
chr12	71813006	71813007
chr12	71813017	71813018
chr12	71817897	71817898
chr12	71820762	71820763
chr12	71830896	71830897
chr12	71846070	71846071
chr12	71853583	71853584
chr12	71869288	71869289
chr12	71872658	71872659
chr12	71872661	71872662
chr12	71877015	71877016
chr12	71877027	71877028
chr12	71896089	71896090
chr12	71899501	71899502
chr12	71899509	71899510
chr12	71912915	71912916
chr12	71912920	71912921
chr12	71960258	71960259
chr12	71960259	71960260
chr12	71969189	71969190
chr12	71974307	71974308
chr12	71974317	71974318
chr12	71974327	71974328
chr12	71997748	71997749
chr12	71997749	71997750
chr12	72003990	72003991
chr12	72003996	72003997
chr12	72010834	72010835
chr12	72016374	72016375
chr12	72019310	72019311
chr12	72027692	72027693
chr12	72053584	72053585
chr12	72059704	72059705
chr12	72066794	72066795
chr12	72066800	72066801
chr12	72066804	72066805
chr12	72066813	72066814
chr12	72066838	72066839
chr12	72083391	72083392
chr12	72083395	72083396
chr12	72100839	72100840
chr12	72106540	72106541
chr12	72106827	72106828
chr12	72119536	72119537
chr12	72139427	72139428
chr12	72170198	72170199
chr12	72170204	72170205
chr12	72170219	72170220
chr12	72195726	72195727
chr12	72195727	72195728
chr12	72198771	72198772
chr12	72199713	72199714
chr12	72199917	72199918
chr12	72199930	72199931
chr12	72201944	72201945
chr12	72201952	72201953
chr12	72201956	72201957
chr12	72212264	72212265
chr12	72212269	72212270
chr12	72218695	72218696
chr12	72218711	72218712
chr12	72254176	72254177
chr12	72254184	72254185
chr12	72260164	72260165
chr12	72260171	72260172
chr12	72260990	72260991
chr12	72260996	72260997
chr12	72261002	72261003
chr12	72322859	72322860
chr12	72332782	72332783
chr12	72332794	72332795
chr12	72333614	72333615
chr12	72370906	72370907
chr12	72377873	72377874
chr12	72387467	72387468
chr12	72397348	72397349
chr12	72398248	72398249
chr12	72403389	72403390
chr12	72404124	72404125
chr12	72405345	72405346
chr12	72419704	72419705
chr12	72422121	72422122
chr12	72422123	72422124
chr12	72422135	72422136
chr12	72449456	72449457
chr12	72449464	72449465
chr12	72454881	72454882
chr12	72484865	72484866
chr12	72491962	72491963
chr12	72535599	72535600
chr12	72574941	72574942
chr12	72578132	72578133
chr12	72580972	72580973
chr12	72580977	72580978
chr12	72599604	72599605
chr12	72599609	72599610
chr12	72599643	72599644
chr12	72599653	72599654
chr12	72599689	72599690
chr12	72599692	72599693
chr12	72599708	72599709
chr12	72599743	72599744
chr12	72599928	72599929
chr12	72599951	72599952
chr12	72600020	72600021
chr12	72600023	72600024
chr12	72600037	72600038
chr12	72600155	72600156
chr12	72600407	72600408
chr12	72600416	72600417
chr12	72600639	72600640
chr12	72601785	72601786
chr12	72601829	72601830
chr12	72613371	72613372
chr12	72613409	72613410
chr12	72621746	72621747
chr12	72625994	72625995
chr12	72632587	72632588
chr12	72633894	72633895
chr12	72633915	72633916
chr12	72633923	72633924
chr12	72634928	72634929
chr12	72634973	72634974
chr12	72636370	72636371
chr12	72636408	72636409
chr12	72636485	72636486
chr12	72636547	72636548
chr12	72642977	72642978
chr12	72647788	72647789
chr12	72653987	72653988
chr12	72659810	72659811
chr12	72659823	72659824
chr12	72659826	72659827
chr12	72666741	72666742
chr12	72667323	72667324
chr12	72667325	72667326
chr12	72667329	72667330
chr12	72668600	72668601
chr12	72668601	72668602
chr12	72669335	72669336
chr12	72674564	72674565
chr12	72684927	72684928
chr12	72684932	72684933
chr12	72684937	72684938
chr12	72708944	72708945
chr12	72709290	72709291
chr12	72709296	72709297
chr12	72709300	72709301
chr12	72709304	72709305
chr12	72717135	72717136
chr12	72717146	72717147
chr12	72717161	72717162
chr12	72725542	72725543
chr12	72725622	72725623
chr12	72732388	72732389
chr12	72736248	72736249
chr12	72740514	72740515
chr12	72752378	72752379
chr12	72819299	72819300
chr12	72819331	72819332
chr12	72819335	72819336
chr12	72820662	72820663
chr12	72824241	72824242
chr12	72827015	72827016
chr12	72827031	72827032
chr12	72827033	72827034
chr12	72827040	72827041
chr12	72857380	72857381
chr12	72857395	72857396
chr12	72857400	72857401
chr12	72874707	72874708
chr12	72890483	72890484
chr12	72890487	72890488
chr12	72890503	72890504
chr12	72890507	72890508
chr12	72890595	72890596
chr12	72890643	72890644
chr12	72890659	72890660
chr12	72890663	72890664
chr12	72890667	72890668
chr12	72890695	72890696
chr12	72890707	72890708
chr12	72890795	72890796
chr12	72894430	72894431
chr12	72917651	72917652
chr12	72917655	72917656
chr12	72919277	72919278
chr12	72919747	72919748
chr12	72919758	72919759
chr12	72919761	72919762
chr12	72922306	72922307
chr12	72922308	72922309
chr12	72926558	72926559
chr12	72938286	72938287
chr12	72963959	72963960
chr12	73005971	73005972
chr12	73006011	73006012
chr12	73020444	73020445
chr12	73022157	73022158
chr12	73027169	73027170
chr12	73027264	73027265
chr12	73027266	73027267
chr12	73027277	73027278
chr12	73027282	73027283
chr12	73027289	73027290
chr12	73027291	73027292
chr12	73027309	73027310
chr12	73027311	73027312
chr12	73027320	73027321
chr12	73027335	73027336
chr12	73027340	73027341
chr12	73027359	73027360
chr12	73027368	73027369
chr12	73032135	73032136
chr12	73040654	73040655
chr12	73040670	73040671
chr12	73043922	73043923
chr12	73053627	73053628
chr12	73053633	73053634
chr12	73060278	73060279
chr12	73060283	73060284
chr12	73060285	73060286
chr12	73060288	73060289
chr12	73060290	73060291
chr12	73060293	73060294
chr12	73060295	73060296
chr12	73060298	73060299
chr12	73060300	73060301
chr12	73060303	73060304
chr12	73060305	73060306
chr12	73071515	73071516
chr12	73071520	73071521
chr12	73071963	73071964
chr12	73072052	73072053
chr12	73081508	73081509
chr12	73081516	73081517
chr12	73093372	73093373
chr12	73093379	73093380
chr12	73093387	73093388
chr12	73118560	73118561
chr12	73118576	73118577
chr12	73118845	73118846
chr12	73118849	73118850
chr12	73118855	73118856
chr12	73122731	73122732
chr12	73131432	73131433
chr12	73131440	73131441
chr12	73131448	73131449
chr12	73131919	73131920
chr12	73131920	73131921
chr12	73132313	73132314
chr12	73132316	73132317
chr12	73132318	73132319
chr12	73132462	73132463
chr12	73132630	73132631
chr12	73132648	73132649
chr12	73135610	73135611
chr12	73161116	73161117
chr12	73171473	73171474
chr12	73172944	73172945
chr12	73172955	73172956
chr12	73172958	73172959
chr12	73172970	73172971
chr12	73172990	73172991
chr12	73173012	73173013
chr12	73173015	73173016
chr12	73181748	73181749
chr12	73204223	73204224
chr12	73204298	73204299
chr12	73204339	73204340
chr12	73204341	73204342
chr12	73215994	73215995
chr12	73217821	73217822
chr12	73223466	73223467
chr12	73237466	73237467
chr12	73237957	73237958
chr12	73243960	73243961
chr12	73248945	73248946
chr12	73263286	73263287
chr12	73298854	73298855
chr12	73298858	73298859
chr12	73298861	73298862
chr12	73315607	73315608
chr12	73315608	73315609
chr12	73315609	73315610
chr12	73329031	73329032
chr12	73329035	73329036
chr12	73356427	73356428
chr12	73358401	73358402
chr12	73362920	73362921
chr12	73377600	73377601
chr12	73391417	73391418
chr12	73391430	73391431
chr12	73393343	73393344
chr12	73399304	73399305
chr12	73399329	73399330
chr12	73409122	73409123
chr12	73409330	73409331
chr12	73414076	73414077
chr12	73418473	73418474
chr12	73422899	73422900
chr12	73422952	73422953
chr12	73426405	73426406
chr12	73426414	73426415
chr12	73435739	73435740
chr12	73439011	73439012
chr12	73446672	73446673
chr12	73449537	73449538
chr12	73454172	73454173
chr12	73461020	73461021
chr12	73473190	73473191
chr12	73474172	73474173
chr12	73477185	73477186
chr12	73477236	73477237
chr12	73479180	73479181
chr12	73482869	73482870
chr12	73488685	73488686
chr12	73498489	73498490
chr12	73498498	73498499
chr12	73528190	73528191
chr12	73528269	73528270
chr12	73528281	73528282
chr12	73535151	73535152
chr12	73538477	73538478
chr12	73539904	73539905
chr12	73539907	73539908
chr12	73539910	73539911
chr12	73539916	73539917
chr12	73539920	73539921
chr12	73539993	73539994
chr12	73540024	73540025
chr12	73540030	73540031
chr12	73540043	73540044
chr12	73540048	73540049
chr12	73540154	73540155
chr12	73540340	73540341
chr12	73540443	73540444
chr12	73540458	73540459
chr12	73540608	73540609
chr12	73540613	73540614
chr12	73541008	73541009
chr12	73559124	73559125
chr12	73559128	73559129
chr12	73567903	73567904
chr12	73571149	73571150
chr12	73576409	73576410
chr12	73581165	73581166
chr12	73581169	73581170
chr12	73581173	73581174
chr12	73595808	73595809
chr12	73595866	73595867
chr12	73618331	73618332
chr12	73618598	73618599
chr12	73618605	73618606
chr12	73618608	73618609
chr12	73618615	73618616
chr12	73618618	73618619
chr12	73618625	73618626
chr12	73618635	73618636
chr12	73634900	73634901
chr12	73634909	73634910
chr12	73635032	73635033
chr12	73655786	73655787
chr12	73655792	73655793
chr12	73655798	73655799
chr12	73666170	73666171
chr12	73666181	73666182
chr12	73683072	73683073
chr12	73694265	73694266
chr12	73698390	73698391
chr12	73709607	73709608
chr12	73713912	73713913
chr12	73719521	73719522
chr12	73725663	73725664
chr12	73742348	73742349
chr12	73752210	73752211
chr12	73761744	73761745
chr12	73761748	73761749
chr12	73761752	73761753
chr12	73761784	73761785
chr12	73801852	73801853
chr12	73803490	73803491
chr12	73803496	73803497
chr12	73803500	73803501
chr12	73803504	73803505
chr12	73803512	73803513
chr12	73803524	73803525
chr12	73803538	73803539
chr12	73803542	73803543
chr12	73803644	73803645
chr12	73803650	73803651
chr12	73803682	73803683
chr12	73803686	73803687
chr12	73809187	73809188
chr12	73816498	73816499
chr12	73816499	73816500
chr12	73819745	73819746
chr12	73821675	73821676
chr12	73821688	73821689
chr12	73828935	73828936
chr12	73828943	73828944
chr12	73829217	73829218
chr12	73833027	73833028
chr12	73851879	73851880
chr12	73876648	73876649
chr12	73876654	73876655
chr12	73876662	73876663
chr12	73898606	73898607
chr12	73900197	73900198
chr12	73900526	73900527
chr12	73900531	73900532
chr12	73900543	73900544
chr12	73902639	73902640
chr12	73906271	73906272
chr12	73906275	73906276
chr12	73927606	73927607
chr12	73952048	73952049
chr12	73960690	73960691
chr12	73960725	73960726
chr12	73960731	73960732
chr12	73962604	73962605
chr12	73962606	73962607
chr12	73962610	73962611
chr12	73962612	73962613
chr12	74010142	74010143
chr12	74012308	74012309
chr12	74012311	74012312
chr12	74012312	74012313
chr12	74013239	74013240
chr12	74015890	74015891
chr12	74026665	74026666
chr12	74031811	74031812
chr12	74031840	74031841
chr12	74035009	74035010
chr12	74040867	74040868
chr12	74040895	74040896
chr12	74051417	74051418
chr12	74051804	74051805
chr12	74052060	74052061
chr12	74055004	74055005
chr12	74057035	74057036
chr12	74074216	74074217
chr12	74074228	74074229
chr12	74079938	74079939
chr12	74100229	74100230
chr12	74102079	74102080
chr12	74102084	74102085
chr12	74102089	74102090
chr12	74102104	74102105
chr12	74102109	74102110
chr12	74105082	74105083
chr12	74105907	74105908
chr12	74113722	74113723
chr12	74113886	74113887
chr12	74115359	74115360
chr12	74115364	74115365
chr12	74115369	74115370
chr12	74119214	74119215
chr12	74134301	74134302
chr12	74136305	74136306
chr12	74143251	74143252
chr12	74185879	74185880
chr12	74185892	74185893
chr12	74185904	74185905
chr12	74191280	74191281
chr12	74191286	74191287
chr12	74206613	74206614
chr12	74220158	74220159
chr12	74220608	74220609
chr12	74230602	74230603
chr12	74238447	74238448
chr12	74238464	74238465
chr12	74259213	74259214
chr12	74299433	74299434
chr12	74302638	74302639
chr12	74302650	74302651
chr12	74302655	74302656
chr12	74310418	74310419
chr12	74310423	74310424
chr12	74311517	74311518
chr12	74311541	74311542
chr12	74316045	74316046
chr12	74342548	74342549
chr12	74354299	74354300
chr12	74358592	74358593
chr12	74361412	74361413
chr12	74365197	74365198
chr12	74370900	74370901
chr12	74391343	74391344
chr12	74391536	74391537
chr12	74392369	74392370
chr12	74402883	74402884
chr12	74403108	74403109
chr12	74404567	74404568
chr12	74417635	74417636
chr12	74419627	74419628
chr12	74419661	74419662
chr12	74422144	74422145
chr12	74422160	74422161
chr12	74422408	74422409
chr12	74430390	74430391
chr12	74432030	74432031
chr12	74432088	74432089
chr12	74432898	74432899
chr12	74433802	74433803
chr12	74433807	74433808
chr12	74433813	74433814
chr12	74440461	74440462
chr12	74440517	74440518
chr12	74461581	74461582
chr12	74461587	74461588
chr12	74461593	74461594
chr12	74467777	74467778
chr12	74467919	74467920
chr12	74467921	74467922
chr12	74467948	74467949
chr12	74470815	74470816
chr12	74470882	74470883
chr12	74470912	74470913
chr12	74470926	74470927
chr12	74470967	74470968
chr12	74470970	74470971
chr12	74471145	74471146
chr12	74471150	74471151
chr12	74471525	74471526
chr12	74483411	74483412
chr12	74493617	74493618
chr12	74571438	74571439
chr12	74578768	74578769
chr12	74592185	74592186
chr12	74597009	74597010
chr12	74610663	74610664
chr12	74628664	74628665
chr12	74629720	74629721
chr12	74655343	74655344
chr12	74657889	74657890
chr12	74658423	74658424
chr12	74664254	74664255
chr12	74664266	74664267
chr12	74685240	74685241
chr12	74696221	74696222
chr12	74702472	74702473
chr12	74714957	74714958
chr12	74715267	74715268
chr12	74715367	74715368
chr12	74715601	74715602
chr12	74715603	74715604
chr12	74715627	74715628
chr12	74715667	74715668
chr12	74718520	74718521
chr12	74718528	74718529
chr12	74719260	74719261
chr12	74719265	74719266
chr12	74719267	74719268
chr12	74734098	74734099
chr12	74749964	74749965
chr12	74758184	74758185
chr12	74771373	74771374
chr12	74778492	74778493
chr12	74803872	74803873
chr12	74803873	74803874
chr12	74803885	74803886
chr12	74803890	74803891
chr12	74803899	74803900
chr12	74803903	74803904
chr12	74803907	74803908
chr12	74803967	74803968
chr12	74803968	74803969
chr12	74803971	74803972
chr12	74803974	74803975
chr12	74803977	74803978
chr12	74803991	74803992
chr12	74804007	74804008
chr12	74804018	74804019
chr12	74804022	74804023
chr12	74804028	74804029
chr12	74804034	74804035
chr12	74804050	74804051
chr12	74804056	74804057
chr12	74804062	74804063
chr12	74804070	74804071
chr12	74804105	74804106
chr12	74804138	74804139
chr12	74804148	74804149
chr12	74804150	74804151
chr12	74804165	74804166
chr12	74804176	74804177
chr12	74804178	74804179
chr12	74804209	74804210
chr12	74804210	74804211
chr12	74804229	74804230
chr12	74804240	74804241
chr12	74804241	74804242
chr12	74804249	74804250
chr12	74804259	74804260
chr12	74804262	74804263
chr12	74804278	74804279
chr12	74804280	74804281
chr12	74804290	74804291
chr12	74804311	74804312
chr12	74804330	74804331
chr12	74804334	74804335
chr12	74804337	74804338
chr12	74804345	74804346
chr12	74804365	74804366
chr12	74804375	74804376
chr12	74804376	74804377
chr12	74804378	74804379
chr12	74804388	74804389
chr12	74804392	74804393
chr12	74804395	74804396
chr12	74804401	74804402
chr12	74804411	74804412
chr12	74804414	74804415
chr12	74804419	74804420
chr12	74804420	74804421
chr12	74804433	74804434
chr12	74804436	74804437
chr12	74804453	74804454
chr12	74804454	74804455
chr12	74812232	74812233
chr12	74814552	74814553
chr12	74820373	74820374
chr12	74844528	74844529
chr12	74844533	74844534
chr12	74847487	74847488
chr12	74858341	74858342
chr12	74859819	74859820
chr12	74860653	74860654
chr12	74873203	74873204
chr12	74875279	74875280
chr12	74883709	74883710
chr12	74939414	74939415
chr12	74959306	74959307
chr12	74970784	74970785
chr12	74974829	74974830
chr12	74977129	74977130
chr12	74977135	74977136
chr12	74984927	74984928
chr12	74999741	74999742
chr12	74999776	74999777
chr12	75004090	75004091
chr12	75019930	75019931
chr12	75019941	75019942
chr12	75023542	75023543
chr12	75023550	75023551
chr12	75023603	75023604
chr12	75034309	75034310
chr12	75034323	75034324
chr12	75034842	75034843
chr12	75037151	75037152
chr12	75037153	75037154
chr12	75037159	75037160
chr12	75039969	75039970
chr12	75054345	75054346
chr12	75089315	75089316
chr12	75089354	75089355
chr12	75089358	75089359
chr12	75089406	75089407
chr12	75106619	75106620
chr12	75106625	75106626
chr12	75106642	75106643
chr12	75106651	75106652
chr12	75112837	75112838
chr12	75112843	75112844
chr12	75112849	75112850
chr12	75112867	75112868
chr12	75118734	75118735
chr12	75119769	75119770
chr12	75132724	75132725
chr12	75147570	75147571
chr12	75149654	75149655
chr12	75151210	75151211
chr12	75152242	75152243
chr12	75164661	75164662
chr12	75164668	75164669
chr12	75168299	75168300
chr12	75186637	75186638
chr12	75200531	75200532
chr12	75205892	75205893
chr12	75220717	75220718
chr12	75228389	75228390
chr12	75228396	75228397
chr12	75228420	75228421
chr12	75228448	75228449
chr12	75228746	75228747
chr12	75228794	75228795
chr12	75244803	75244804
chr12	75245184	75245185
chr12	75245197	75245198
chr12	75246439	75246440
chr12	75251059	75251060
chr12	75269864	75269865
chr12	75269872	75269873
chr12	75275780	75275781
chr12	75289580	75289581
chr12	75292535	75292536
chr12	75307105	75307106
chr12	75317913	75317914
chr12	75318932	75318933
chr12	75324544	75324545
chr12	75326441	75326442
chr12	75344694	75344695
chr12	75363924	75363925
chr12	75374821	75374822
chr12	75393931	75393932
chr12	75393932	75393933
chr12	75402376	75402377
chr12	75405306	75405307
chr12	75417935	75417936
chr12	75431266	75431267
chr12	75431500	75431501
chr12	75435294	75435295
chr12	75438552	75438553
chr12	75442223	75442224
chr12	75455853	75455854
chr12	75455879	75455880
chr12	75455885	75455886
chr12	75455899	75455900
chr12	75455917	75455918
chr12	75455933	75455934
chr12	75456019	75456020
chr12	75474980	75474981
chr12	75491003	75491004
chr12	75521285	75521286
chr12	75554907	75554908
chr12	75554911	75554912
chr12	75573919	75573920
chr12	75573985	75573986
chr12	75580882	75580883
chr12	75589549	75589550
chr12	75605689	75605690
chr12	75609998	75609999
chr12	75643643	75643644
chr12	75647130	75647131
chr12	75651552	75651553
chr12	75658840	75658841
chr12	75658845	75658846
chr12	75678771	75678772
chr12	75694830	75694831
chr12	75694833	75694834
chr12	75694852	75694853
chr12	75694884	75694885
chr12	75707821	75707822
chr12	75716976	75716977
chr12	75721627	75721628
chr12	75721659	75721660
chr12	75725783	75725784
chr12	75726072	75726073
chr12	75726471	75726472
chr12	75727989	75727990
chr12	75729323	75729324
chr12	75732765	75732766
chr12	75741994	75741995
chr12	75750072	75750073
chr12	75754907	75754908
chr12	75756959	75756960
chr12	75759334	75759335
chr12	75759338	75759339
chr12	75759340	75759341
chr12	75759394	75759395
chr12	75762897	75762898
chr12	75766752	75766753
chr12	75817825	75817826
chr12	75817830	75817831
chr12	75839834	75839835
chr12	75858554	75858555
chr12	75858558	75858559
chr12	75858562	75858563
chr12	75861660	75861661
chr12	75861665	75861666
chr12	75893290	75893291
chr12	75896376	75896377
chr12	75901007	75901008
chr12	75901045	75901046
chr12	75901052	75901053
chr12	75913904	75913905
chr12	75917988	75917989
chr12	75923745	75923746
chr12	75941509	75941510
chr12	75948447	75948448
chr12	75948611	75948612
chr12	75948619	75948620
chr12	75963253	75963254
chr12	75980788	75980789
chr12	75980797	75980798
chr12	75980802	75980803
chr12	75983066	75983067
chr12	75983071	75983072
chr12	75983076	75983077
chr12	75983082	75983083
chr12	75983087	75983088
chr12	76006037	76006038
chr12	76013109	76013110
chr12	76013133	76013134
chr12	76013553	76013554
chr12	76013556	76013557
chr12	76026849	76026850
chr12	76026864	76026865
chr12	76026865	76026866
chr12	76033199	76033200
chr12	76033222	76033223
chr12	76037761	76037762
chr12	76043946	76043947
chr12	76043998	76043999
chr12	76053899	76053900
chr12	76053901	76053902
chr12	76053907	76053908
chr12	76055816	76055817
chr12	76055822	76055823
chr12	76058495	76058496
chr12	76066971	76066972
chr12	76066986	76066987
chr12	76066987	76066988
chr12	76068101	76068102
chr12	76078419	76078420
chr12	76078426	76078427
chr12	76089053	76089054
chr12	76090930	76090931
chr12	76092303	76092304
chr12	76093299	76093300
chr12	76093317	76093318
chr12	76093321	76093322
chr12	76093878	76093879
chr12	76108803	76108804
chr12	76113870	76113871
chr12	76129213	76129214
chr12	76142984	76142985
chr12	76142998	76142999
chr12	76143004	76143005
chr12	76152126	76152127
chr12	76154857	76154858
chr12	76159214	76159215
chr12	76159219	76159220
chr12	76160685	76160686
chr12	76160787	76160788
chr12	76161001	76161002
chr12	76166173	76166174
chr12	76167940	76167941
chr12	76167944	76167945
chr12	76168074	76168075
chr12	76168078	76168079
chr12	76168086	76168087
chr12	76168171	76168172
chr12	76171580	76171581
chr12	76171600	76171601
chr12	76171605	76171606
chr12	76171645	76171646
chr12	76171650	76171651
chr12	76176881	76176882
chr12	76178492	76178493
chr12	76180324	76180325
chr12	76189075	76189076
chr12	76189586	76189587
chr12	76189648	76189649
chr12	76189673	76189674
chr12	76189678	76189679
chr12	76189690	76189691
chr12	76189704	76189705
chr12	76189813	76189814
chr12	76189890	76189891
chr12	76189928	76189929
chr12	76189984	76189985
chr12	76190029	76190030
chr12	76190034	76190035
chr12	76190068	76190069
chr12	76190080	76190081
chr12	76190170	76190171
chr12	76190184	76190185
chr12	76190202	76190203
chr12	76190212	76190213
chr12	76190228	76190229
chr12	76192692	76192693
chr12	76194540	76194541
chr12	76210844	76210845
chr12	76220898	76220899
chr12	76220903	76220904
chr12	76220914	76220915
chr12	76221427	76221428
chr12	76221439	76221440
chr12	76233709	76233710
chr12	76233715	76233716
chr12	76233743	76233744
chr12	76233751	76233752
chr12	76233759	76233760
chr12	76233765	76233766
chr12	76247252	76247253
chr12	76247901	76247902
chr12	76250950	76250951
chr12	76253140	76253141
chr12	76253160	76253161
chr12	76267361	76267362
chr12	76267405	76267406
chr12	76267410	76267411
chr12	76267431	76267432
chr12	76267449	76267450
chr12	76298589	76298590
chr12	76304742	76304743
chr12	76304745	76304746
chr12	76304755	76304756
chr12	76305754	76305755
chr12	76306059	76306060
chr12	76318497	76318498
chr12	76320166	76320167
chr12	76338287	76338288
chr12	76369858	76369859
chr12	76417459	76417460
chr12	76419417	76419418
chr12	76419422	76419423
chr12	76419427	76419428
chr12	76419432	76419433
chr12	76426146	76426147
chr12	76426166	76426167
chr12	76427077	76427078
chr12	76472313	76472314
chr12	76476079	76476080
chr12	76478821	76478822
chr12	76497862	76497863
chr12	76497867	76497868
chr12	76505088	76505089
chr12	76505089	76505090
chr12	76505090	76505091
chr12	76505098	76505099
chr12	76505099	76505100
chr12	76508749	76508750
chr12	76511270	76511271
chr12	76511328	76511329
chr12	76517637	76517638
chr12	76517657	76517658
chr12	76517662	76517663
chr12	76532261	76532262
chr12	76569248	76569249
chr12	76584479	76584480
chr12	76584485	76584486
chr12	76591582	76591583
chr12	76591586	76591587
chr12	76591594	76591595
chr12	76636970	76636971
chr12	76653491	76653492
chr12	76653512	76653513
chr12	76663131	76663132
chr12	76669021	76669022
chr12	76677037	76677038
chr12	76677866	76677867
chr12	76677867	76677868
chr12	76681296	76681297
chr12	76681320	76681321
chr12	76681324	76681325
chr12	76682075	76682076
chr12	76682079	76682080
chr12	76682256	76682257
chr12	76685666	76685667
chr12	76685667	76685668
chr12	76685669	76685670
chr12	76685681	76685682
chr12	76685684	76685685
chr12	76685916	76685917
chr12	76685918	76685919
chr12	76685919	76685920
chr12	76685922	76685923
chr12	76685927	76685928
chr12	76685936	76685937
chr12	76685940	76685941
chr12	76698836	76698837
chr12	76698855	76698856
chr12	76702415	76702416
chr12	76711082	76711083
chr12	76713699	76713700
chr12	76713713	76713714
chr12	76713993	76713994
chr12	76715592	76715593
chr12	76715629	76715630
chr12	76720275	76720276
chr12	76731589	76731590
chr12	76731598	76731599
chr12	76743176	76743177
chr12	76743184	76743185
chr12	76743200	76743201
chr12	76743201	76743202
chr12	76743212	76743213
chr12	76743265	76743266
chr12	76743466	76743467
chr12	76743550	76743551
chr12	76743564	76743565
chr12	76743953	76743954
chr12	76744863	76744864
chr12	76762182	76762183
chr12	76762187	76762188
chr12	76762203	76762204
chr12	76773730	76773731
chr12	76774697	76774698
chr12	76781316	76781317
chr12	76781321	76781322
chr12	76781328	76781329
chr12	76781330	76781331
chr12	76781335	76781336
chr12	76781344	76781345
chr12	76782311	76782312
chr12	76783862	76783863
chr12	76786073	76786074
chr12	76787785	76787786
chr12	76787794	76787795
chr12	76821131	76821132
chr12	76832460	76832461
chr12	76832462	76832463
chr12	76841828	76841829
chr12	76841835	76841836
chr12	76841842	76841843
chr12	76849611	76849612
chr12	76849637	76849638
chr12	76852472	76852473
chr12	76853461	76853462
chr12	76856485	76856486
chr12	76857941	76857942
chr12	76873775	76873776
chr12	76873781	76873782
chr12	76873786	76873787
chr12	76898029	76898030
chr12	76898040	76898041
chr12	76909921	76909922
chr12	76918401	76918402
chr12	76933479	76933480
chr12	76933487	76933488
chr12	76933494	76933495
chr12	76933501	76933502
chr12	76933526	76933527
chr12	76934341	76934342
chr12	76982687	76982688
chr12	76983980	76983981
chr12	76983985	76983986
chr12	76983992	76983993
chr12	76985497	76985498
chr12	76985501	76985502
chr12	76985958	76985959
chr12	76987411	76987412
chr12	76987601	76987602
chr12	76987615	76987616
chr12	76987617	76987618
chr12	76991162	76991163
chr12	76991191	76991192
chr12	76997949	76997950
chr12	77002367	77002368
chr12	77006201	77006202
chr12	77010338	77010339
chr12	77010572	77010573
chr12	77010586	77010587
chr12	77010602	77010603
chr12	77015385	77015386
chr12	77015411	77015412
chr12	77015420	77015421
chr12	77024199	77024200
chr12	77024207	77024208
chr12	77027240	77027241
chr12	77027309	77027310
chr12	77032928	77032929
chr12	77036323	77036324
chr12	77036324	77036325
chr12	77036883	77036884
chr12	77038910	77038911
chr12	77044032	77044033
chr12	77044039	77044040
chr12	77047814	77047815
chr12	77047815	77047816
chr12	77047818	77047819
chr12	77050764	77050765
chr12	77056646	77056647
chr12	77068988	77068989
chr12	77074003	77074004
chr12	77074009	77074010
chr12	77080174	77080175
chr12	77083023	77083024
chr12	77083075	77083076
chr12	77084302	77084303
chr12	77084308	77084309
chr12	77086614	77086615
chr12	77086618	77086619
chr12	77086622	77086623
chr12	77087228	77087229
chr12	77091461	77091462
chr12	77102064	77102065
chr12	77105155	77105156
chr12	77105721	77105722
chr12	77120325	77120326
chr12	77120331	77120332
chr12	77136801	77136802
chr12	77136807	77136808
chr12	77150805	77150806
chr12	77150816	77150817
chr12	77161623	77161624
chr12	77161994	77161995
chr12	77164882	77164883
chr12	77164884	77164885
chr12	77165237	77165238
chr12	77169915	77169916
chr12	77177722	77177723
chr12	77179060	77179061
chr12	77194734	77194735
chr12	77196726	77196727
chr12	77236027	77236028
chr12	77262391	77262392
chr12	77262411	77262412
chr12	77282847	77282848
chr12	77282883	77282884
chr12	77282894	77282895
chr12	77282901	77282902
chr12	77282902	77282903
chr12	77282915	77282916
chr12	77282927	77282928
chr12	77283143	77283144
chr12	77283162	77283163
chr12	77283165	77283166
chr12	77283169	77283170
chr12	77283214	77283215
chr12	77283230	77283231
chr12	77291882	77291883
chr12	77298690	77298691
chr12	77313139	77313140
chr12	77320619	77320620
chr12	77324110	77324111
chr12	77325178	77325179
chr12	77325226	77325227
chr12	77349506	77349507
chr12	77351600	77351601
chr12	77380881	77380882
chr12	77386682	77386683
chr12	77386728	77386729
chr12	77386821	77386822
chr12	77386868	77386869
chr12	77390623	77390624
chr12	77404689	77404690
chr12	77439101	77439102
chr12	77439205	77439206
chr12	77439238	77439239
chr12	77439443	77439444
chr12	77445902	77445903
chr12	77447225	77447226
chr12	77450424	77450425
chr12	77451230	77451231
chr12	77451238	77451239
chr12	77507909	77507910
chr12	77520808	77520809
chr12	77520814	77520815
chr12	77520822	77520823
chr12	77521343	77521344
chr12	77521395	77521396
chr12	77567782	77567783
chr12	77612934	77612935
chr12	77627267	77627268
chr12	77628010	77628011
chr12	77628018	77628019
chr12	77633500	77633501
chr12	77636340	77636341
chr12	77636342	77636343
chr12	77636356	77636357
chr12	77636360	77636361
chr12	77661378	77661379
chr12	77661418	77661419
chr12	77668505	77668506
chr12	77679662	77679663
chr12	77687504	77687505
chr12	77698037	77698038
chr12	77747654	77747655
chr12	77749934	77749935
chr12	77750137	77750138
chr12	77752109	77752110
chr12	77752115	77752116
chr12	77797445	77797446
chr12	77797483	77797484
chr12	77838954	77838955
chr12	77838989	77838990
chr12	77848797	77848798
chr12	77848801	77848802
chr12	77848853	77848854
chr12	77848898	77848899
chr12	77871294	77871295
chr12	77872349	77872350
chr12	77874239	77874240
chr12	77874368	77874369
chr12	77879060	77879061
chr12	77879069	77879070
chr12	77879091	77879092
chr12	77882096	77882097
chr12	77882102	77882103
chr12	77885089	77885090
chr12	77885239	77885240
chr12	77893265	77893266
chr12	77895451	77895452
chr12	77895455	77895456
chr12	77928520	77928521
chr12	77928525	77928526
chr12	77937811	77937812
chr12	77937871	77937872
chr12	77937877	77937878
chr12	77937883	77937884
chr12	77942799	77942800
chr12	77948779	77948780
chr12	77950466	77950467
chr12	77950473	77950474
chr12	77958413	77958414
chr12	77966623	77966624
chr12	77991497	77991498
chr12	77992638	77992639
chr12	77992646	77992647
chr12	77993509	77993510
chr12	77993522	77993523
chr12	77994928	77994929
chr12	77994940	77994941
chr12	78014158	78014159
chr12	78015332	78015333
chr12	78022269	78022270
chr12	78022271	78022272
chr12	78025335	78025336
chr12	78038889	78038890
chr12	78044428	78044429
chr12	78045717	78045718
chr12	78064459	78064460
chr12	78065053	78065054
chr12	78065059	78065060
chr12	78096270	78096271
chr12	78096271	78096272
chr12	78106887	78106888
chr12	78107988	78107989
chr12	78114601	78114602
chr12	78120621	78120622
chr12	78120625	78120626
chr12	78120629	78120630
chr12	78120633	78120634
chr12	78120685	78120686
chr12	78123395	78123396
chr12	78136539	78136540
chr12	78136572	78136573
chr12	78152004	78152005
chr12	78152010	78152011
chr12	78170491	78170492
chr12	78208078	78208079
chr12	78208108	78208109
chr12	78221371	78221372
chr12	78225728	78225729
chr12	78232764	78232765
chr12	78257831	78257832
chr12	78258254	78258255
chr12	78258259	78258260
chr12	78274065	78274066
chr12	78274071	78274072
chr12	78274105	78274106
chr12	78291837	78291838
chr12	78315570	78315571
chr12	78321912	78321913
chr12	78321920	78321921
chr12	78336375	78336376
chr12	78354369	78354370
chr12	78363665	78363666
chr12	78363672	78363673
chr12	78363679	78363680
chr12	78363686	78363687
chr12	78366693	78366694
chr12	78373898	78373899
chr12	78374932	78374933
chr12	78403787	78403788
chr12	78425696	78425697
chr12	78437140	78437141
chr12	78460664	78460665
chr12	78474178	78474179
chr12	78479533	78479534
chr12	78490849	78490850
chr12	78494979	78494980
chr12	78521492	78521493
chr12	78532779	78532780
chr12	78539188	78539189
chr12	78539208	78539209
chr12	78539312	78539313
chr12	78539393	78539394
chr12	78539420	78539421
chr12	78539422	78539423
chr12	78539471	78539472
chr12	78539557	78539558
chr12	78539558	78539559
chr12	78539612	78539613
chr12	78539613	78539614
chr12	78539668	78539669
chr12	78539867	78539868
chr12	78539908	78539909
chr12	78540127	78540128
chr12	78540167	78540168
chr12	78540226	78540227
chr12	78540246	78540247
chr12	78540297	78540298
chr12	78540326	78540327
chr12	78540329	78540330
chr12	78540392	78540393
chr12	78540412	78540413
chr12	78540446	78540447
chr12	78540620	78540621
chr12	78540637	78540638
chr12	78540658	78540659
chr12	78540677	78540678
chr12	78540688	78540689
chr12	78540736	78540737
chr12	78562753	78562754
chr12	78567055	78567056
chr12	78567060	78567061
chr12	78567399	78567400
chr12	78567402	78567403
chr12	78567403	78567404
chr12	78567414	78567415
chr12	78567421	78567422
chr12	78567438	78567439
chr12	78577241	78577242
chr12	78577247	78577248
chr12	78577264	78577265
chr12	78584558	78584559
chr12	78584831	78584832
chr12	78597899	78597900
chr12	78601068	78601069
chr12	78608111	78608112
chr12	78617726	78617727
chr12	78617991	78617992
chr12	78618011	78618012
chr12	78618057	78618058
chr12	78623499	78623500
chr12	78645786	78645787
chr12	78645887	78645888
chr12	78648181	78648182
chr12	78653768	78653769
chr12	78653774	78653775
chr12	78660858	78660859
chr12	78672120	78672121
chr12	78672135	78672136
chr12	78672328	78672329
chr12	78672418	78672419
chr12	78673669	78673670
chr12	78708843	78708844
chr12	78708854	78708855
chr12	78716234	78716235
chr12	78716239	78716240
chr12	78716258	78716259
chr12	78749195	78749196
chr12	78749329	78749330
chr12	78749336	78749337
chr12	78749342	78749343
chr12	78756908	78756909
chr12	78771314	78771315
chr12	78781277	78781278
chr12	78782106	78782107
chr12	78800453	78800454
chr12	78800469	78800470
chr12	78811689	78811690
chr12	78828158	78828159
chr12	78828174	78828175
chr12	78849555	78849556
chr12	78850540	78850541
chr12	78857351	78857352
chr12	78858997	78858998
chr12	78911425	78911426
chr12	78941243	78941244
chr12	78941248	78941249
chr12	78941283	78941284
chr12	78941323	78941324
chr12	78941378	78941379
chr12	78941393	78941394
chr12	78942634	78942635
chr12	78943479	78943480
chr12	78943484	78943485
chr12	78949115	78949116
chr12	78949120	78949121
chr12	78949125	78949126
chr12	78949132	78949133
chr12	78951830	78951831
chr12	78951832	78951833
chr12	78953343	78953344
chr12	78965963	78965964
chr12	78984996	78984997
chr12	78985002	78985003
chr12	78985007	78985008
chr12	78989957	78989958
chr12	78989966	78989967
chr12	78993461	78993462
chr12	79008544	79008545
chr12	79008551	79008552
chr12	79020668	79020669
chr12	79056597	79056598
chr12	79098264	79098265
chr12	79104841	79104842
chr12	79104892	79104893
chr12	79106580	79106581
chr12	79134393	79134394
chr12	79134562	79134563
chr12	79143859	79143860
chr12	79193494	79193495
chr12	79201224	79201225
chr12	79212238	79212239
chr12	79212243	79212244
chr12	79225806	79225807
chr12	79230246	79230247
chr12	79230594	79230595
chr12	79248026	79248027
chr12	79259964	79259965
chr12	79259968	79259969
chr12	79267259	79267260
chr12	79281919	79281920
chr12	79292046	79292047
chr12	79302214	79302215
chr12	79312887	79312888
chr12	79312893	79312894
chr12	79318234	79318235
chr12	79320651	79320652
chr12	79358635	79358636
chr12	79369643	79369644
chr12	79369680	79369681
chr12	79382783	79382784
chr12	79382789	79382790
chr12	79387637	79387638
chr12	79392853	79392854
chr12	79406435	79406436
chr12	79409597	79409598
chr12	79409614	79409615
chr12	79411428	79411429
chr12	79415417	79415418
chr12	79415424	79415425
chr12	79415700	79415701
chr12	79437394	79437395
chr12	79460616	79460617
chr12	79460796	79460797
chr12	79460800	79460801
chr12	79460804	79460805
chr12	79460831	79460832
chr12	79460832	79460833
chr12	79477854	79477855
chr12	79484603	79484604
chr12	79497848	79497849
chr12	79531039	79531040
chr12	79540967	79540968
chr12	79560942	79560943
chr12	79560973	79560974
chr12	79573394	79573395
chr12	79583130	79583131
chr12	79593692	79593693
chr12	79595010	79595011
chr12	79623126	79623127
chr12	79623130	79623131
chr12	79625910	79625911
chr12	79625930	79625931
chr12	79628746	79628747
chr12	79633285	79633286
chr12	79652415	79652416
chr12	79666986	79666987
chr12	79667006	79667007
chr12	79677531	79677532
chr12	79677563	79677564
chr12	79677567	79677568
chr12	79677591	79677592
chr12	79677595	79677596
chr12	79677599	79677600
chr12	79677607	79677608
chr12	79677643	79677644
chr12	79677659	79677660
chr12	79677667	79677668
chr12	79677671	79677672
chr12	79677791	79677792
chr12	79677815	79677816
chr12	79677887	79677888
chr12	79677951	79677952
chr12	79677963	79677964
chr12	79677967	79677968
chr12	79685868	79685869
chr12	79699778	79699779
chr12	79710050	79710051
chr12	79716925	79716926
chr12	79716929	79716930
chr12	79724435	79724436
chr12	79733891	79733892
chr12	79733893	79733894
chr12	79738714	79738715
chr12	79758270	79758271
chr12	79770403	79770404
chr12	79770408	79770409
chr12	79770413	79770414
chr12	79782029	79782030
chr12	79792231	79792232
chr12	79793227	79793228
chr12	79801137	79801138
chr12	79801143	79801144
chr12	79801747	79801748
chr12	79801753	79801754
chr12	79803651	79803652
chr12	79803712	79803713
chr12	79803714	79803715
chr12	79803718	79803719
chr12	79807998	79807999
chr12	79834228	79834229
chr12	79844968	79844969
chr12	79867564	79867565
chr12	79897231	79897232
chr12	79918828	79918829
chr12	79921735	79921736
chr12	79924052	79924053
chr12	79938986	79938987
chr12	79955966	79955967
chr12	79959363	79959364
chr12	79992223	79992224
chr12	79992232	79992233
chr12	79995311	79995312
chr12	80002574	80002575
chr12	80015507	80015508
chr12	80019698	80019699
chr12	80019706	80019707
chr12	80023106	80023107
chr12	80023111	80023112
chr12	80023116	80023117
chr12	80023121	80023122
chr12	80035140	80035141
chr12	80039511	80039512
chr12	80045586	80045587
chr12	80061544	80061545
chr12	80094383	80094384
chr12	80103144	80103145
chr12	80110965	80110966
chr12	80113580	80113581
chr12	80128462	80128463
chr12	80130195	80130196
chr12	80130815	80130816
chr12	80135068	80135069
chr12	80153802	80153803
chr12	80153804	80153805
chr12	80155720	80155721
chr12	80161353	80161354
chr12	80170831	80170832
chr12	80180671	80180672
chr12	80181314	80181315
chr12	80190148	80190149
chr12	80197826	80197827
chr12	80208203	80208204
chr12	80208209	80208210
chr12	80210271	80210272
chr12	80258929	80258930
chr12	80265389	80265390
chr12	80271691	80271692
chr12	80277167	80277168
chr12	80279523	80279524
chr12	80279528	80279529
chr12	80279533	80279534
chr12	80287944	80287945
chr12	80298675	80298676
chr12	80303043	80303044
chr12	80307254	80307255
chr12	80307290	80307291
chr12	80314314	80314315
chr12	80331196	80331197
chr12	80333253	80333254
chr12	80384023	80384024
chr12	80388536	80388537
chr12	80417939	80417940
chr12	80418301	80418302
chr12	80443146	80443147
chr12	80443147	80443148
chr12	80443152	80443153
chr12	80443157	80443158
chr12	80443169	80443170
chr12	80444660	80444661
chr12	80444694	80444695
chr12	80456349	80456350
chr12	80458097	80458098
chr12	80469020	80469021
chr12	80472593	80472594
chr12	80472621	80472622
chr12	80472697	80472698
chr12	80474636	80474637
chr12	80519011	80519012
chr12	80519016	80519017
chr12	80525191	80525192
chr12	80553265	80553266
chr12	80553279	80553280
chr12	80572771	80572772
chr12	80572821	80572822
chr12	80578561	80578562
chr12	80578565	80578566
chr12	80605154	80605155
chr12	80608004	80608005
chr12	80608009	80608010
chr12	80608015	80608016
chr12	80608023	80608024
chr12	80611904	80611905
chr12	80625730	80625731
chr12	80631141	80631142
chr12	80649626	80649627
chr12	80652298	80652299
chr12	80652306	80652307
chr12	80652312	80652313
chr12	80652318	80652319
chr12	80652324	80652325
chr12	80652336	80652337
chr12	80670241	80670242
chr12	80671418	80671419
chr12	80684022	80684023
chr12	80688311	80688312
chr12	80688508	80688509
chr12	80692554	80692555
chr12	80700974	80700975
chr12	80708433	80708434
chr12	80708434	80708435
chr12	80719469	80719470
chr12	80732386	80732387
chr12	80732416	80732417
chr12	80732434	80732435
chr12	80732450	80732451
chr12	80732550	80732551
chr12	80732562	80732563
chr12	80732576	80732577
chr12	80742417	80742418
chr12	80742422	80742423
chr12	80742427	80742428
chr12	80764737	80764738
chr12	80770253	80770254
chr12	80781882	80781883
chr12	80781911	80781912
chr12	80781916	80781917
chr12	80784347	80784348
chr12	80788953	80788954
chr12	80789369	80789370
chr12	80800684	80800685
chr12	80817834	80817835
chr12	80831141	80831142
chr12	80835476	80835477
chr12	80859109	80859110
chr12	80864919	80864920
chr12	80886399	80886400
chr12	80890362	80890363
chr12	80890368	80890369
chr12	80890380	80890381
chr12	80893031	80893032
chr12	80893283	80893284
chr12	80902611	80902612
chr12	80915070	80915071
chr12	80915384	80915385
chr12	80918509	80918510
chr12	80920330	80920331
chr12	80927467	80927468
chr12	80944347	80944348
chr12	80944372	80944373
chr12	80944999	80945000
chr12	80945003	80945004
chr12	80945023	80945024
chr12	80961565	80961566
chr12	80962479	80962480
chr12	80978849	80978850
chr12	80979858	80979859
chr12	80985271	80985272
chr12	80985343	80985344
chr12	80985347	80985348
chr12	80985471	80985472
chr12	80994437	80994438
chr12	80994442	80994443
chr12	81015111	81015112
chr12	81023156	81023157
chr12	81024161	81024162
chr12	81026619	81026620
chr12	81026625	81026626
chr12	81026631	81026632
chr12	81026637	81026638
chr12	81026643	81026644
chr12	81029115	81029116
chr12	81029547	81029548
chr12	81029555	81029556
chr12	81034717	81034718
chr12	81048994	81048995
chr12	81053910	81053911
chr12	81061345	81061346
chr12	81067824	81067825
chr12	81067865	81067866
chr12	81083740	81083741
chr12	81083756	81083757
chr12	81094546	81094547
chr12	81098665	81098666
chr12	81119193	81119194
chr12	81119197	81119198
chr12	81176856	81176857
chr12	81183645	81183646
chr12	81190474	81190475
chr12	81254219	81254220
chr12	81254266	81254267
chr12	81254390	81254391
chr12	81278734	81278735
chr12	81287143	81287144
chr12	81306590	81306591
chr12	81312203	81312204
chr12	81312211	81312212
chr12	81348992	81348993
chr12	81348999	81349000
chr12	81349004	81349005
chr12	81349152	81349153
chr12	81349179	81349180
chr12	81350063	81350064
chr12	81351127	81351128
chr12	81370761	81370762
chr12	81372936	81372937
chr12	81372978	81372979
chr12	81373005	81373006
chr12	81373034	81373035
chr12	81373160	81373161
chr12	81373180	81373181
chr12	81373189	81373190
chr12	81386597	81386598
chr12	81391116	81391117
chr12	81397005	81397006
chr12	81416635	81416636
chr12	81416670	81416671
chr12	81416952	81416953
chr12	81417066	81417067
chr12	81436952	81436953
chr12	81500719	81500720
chr12	81504020	81504021
chr12	81510060	81510061
chr12	81515335	81515336
chr12	81550755	81550756
chr12	81550760	81550761
chr12	81550816	81550817
chr12	81550828	81550829
chr12	81564213	81564214
chr12	81576041	81576042
chr12	81583761	81583762
chr12	81583820	81583821
chr12	81583835	81583836
chr12	81584085	81584086
chr12	81592298	81592299
chr12	81630441	81630442
chr12	81654335	81654336
chr12	81668852	81668853
chr12	81676464	81676465
chr12	81689772	81689773
chr12	81689778	81689779
chr12	81689789	81689790
chr12	81694109	81694110
chr12	81706804	81706805
chr12	81706830	81706831
chr12	81716459	81716460
chr12	81722967	81722968
chr12	81737598	81737599
chr12	81750961	81750962
chr12	81750977	81750978
chr12	81755594	81755595
chr12	81771349	81771350
chr12	81771491	81771492
chr12	81780222	81780223
chr12	81783269	81783270
chr12	81808296	81808297
chr12	81808303	81808304
chr12	81810961	81810962
chr12	81817269	81817270
chr12	81817574	81817575
chr12	81817580	81817581
chr12	81817629	81817630
chr12	81817636	81817637
chr12	81840542	81840543
chr12	81843114	81843115
chr12	81843119	81843120
chr12	81856510	81856511
chr12	81856515	81856516
chr12	81890131	81890132
chr12	81890139	81890140
chr12	81901213	81901214
chr12	81909547	81909548
chr12	81909553	81909554
chr12	81909559	81909560
chr12	81923705	81923706
chr12	81930399	81930400
chr12	82015393	82015394
chr12	82064975	82064976
chr12	82075412	82075413
chr12	82076404	82076405
chr12	82077288	82077289
chr12	82082943	82082944
chr12	82098963	82098964
chr12	82135129	82135130
chr12	82139622	82139623
chr12	82144434	82144435
chr12	82144442	82144443
chr12	82149630	82149631
chr12	82160275	82160276
chr12	82213383	82213384
chr12	82241273	82241274
chr12	82243391	82243392
chr12	82243401	82243402
chr12	82262742	82262743
chr12	82281333	82281334
chr12	82281339	82281340
chr12	82281345	82281346
chr12	82281360	82281361
chr12	82281372	82281373
chr12	82281396	82281397
chr12	82281402	82281403
chr12	82281408	82281409
chr12	82281417	82281418
chr12	82281507	82281508
chr12	82281525	82281526
chr12	82281774	82281775
chr12	82281838	82281839
chr12	82281862	82281863
chr12	82281868	82281869
chr12	82281939	82281940
chr12	82281957	82281958
chr12	82281996	82281997
chr12	82282008	82282009
chr12	82282020	82282021
chr12	82282061	82282062
chr12	82282113	82282114
chr12	82282216	82282217
chr12	82282228	82282229
chr12	82282370	82282371
chr12	82282376	82282377
chr12	82282385	82282386
chr12	82282484	82282485
chr12	82282493	82282494
chr12	82282550	82282551
chr12	82282568	82282569
chr12	82282583	82282584
chr12	82282586	82282587
chr12	82282599	82282600
chr12	82282614	82282615
chr12	82282620	82282621
chr12	82282677	82282678
chr12	82282940	82282941
chr12	82282955	82282956
chr12	82283030	82283031
chr12	82283048	82283049
chr12	82295337	82295338
chr12	82313018	82313019
chr12	82313274	82313275
chr12	82354099	82354100
chr12	82354116	82354117
chr12	82373150	82373151
chr12	82416581	82416582
chr12	82416594	82416595
chr12	82449247	82449248
chr12	82469867	82469868
chr12	82470462	82470463
chr12	82470468	82470469
chr12	82470474	82470475
chr12	82489178	82489179
chr12	82489192	82489193
chr12	82493948	82493949
chr12	82493977	82493978
chr12	82505214	82505215
chr12	82505217	82505218
chr12	82516464	82516465
chr12	82523699	82523700
chr12	82560114	82560115
chr12	82570497	82570498
chr12	82570503	82570504
chr12	82570509	82570510
chr12	82570531	82570532
chr12	82589800	82589801
chr12	82589844	82589845
chr12	82623370	82623371
chr12	82630376	82630377
chr12	82633631	82633632
chr12	82667140	82667141
chr12	82702325	82702326
chr12	82702331	82702332
chr12	82724802	82724803
chr12	82724808	82724809
chr12	82724814	82724815
chr12	82735401	82735402
chr12	82740994	82740995
chr12	82742528	82742529
chr12	82742541	82742542
chr12	82742570	82742571
chr12	82742576	82742577
chr12	82749744	82749745
chr12	82749833	82749834
chr12	82749868	82749869
chr12	82756039	82756040
chr12	82780400	82780401
chr12	82795663	82795664
chr12	82827683	82827684
chr12	82855681	82855682
chr12	82855704	82855705
chr12	82883506	82883507
chr12	82883529	82883530
chr12	82883727	82883728
chr12	82883738	82883739
chr12	82902974	82902975
chr12	82903785	82903786
chr12	82906168	82906169
chr12	82945536	82945537
chr12	82951398	82951399
chr12	82951403	82951404
chr12	83008791	83008792
chr12	83014915	83014916
chr12	83016261	83016262
chr12	83016277	83016278
chr12	83040572	83040573
chr12	83056203	83056204
chr12	83056211	83056212
chr12	83056217	83056218
chr12	83056223	83056224
chr12	83074697	83074698
chr12	83075418	83075419
chr12	83075427	83075428
chr12	83075432	83075433
chr12	83083526	83083527
chr12	83093056	83093057
chr12	83093142	83093143
chr12	83093377	83093378
chr12	83093397	83093398
chr12	83093543	83093544
chr12	83093587	83093588
chr12	83097535	83097536
chr12	83106962	83106963
chr12	83106970	83106971
chr12	83107115	83107116
chr12	83110789	83110790
chr12	83117627	83117628
chr12	83131584	83131585
chr12	83137545	83137546
chr12	83137567	83137568
chr12	83150156	83150157
chr12	83153233	83153234
chr12	83195955	83195956
chr12	83196025	83196026
chr12	83196103	83196104
chr12	83196251	83196252
chr12	83196292	83196293
chr12	83196294	83196295
chr12	83196468	83196469
chr12	83196514	83196515
chr12	83196665	83196666
chr12	83205012	83205013
chr12	83240994	83240995
chr12	83240999	83241000
chr12	83241015	83241016
chr12	83292065	83292066
chr12	83292080	83292081
chr12	83301664	83301665
chr12	83358935	83358936
chr12	83358950	83358951
chr12	83358952	83358953
chr12	83364853	83364854
chr12	83373537	83373538
chr12	83376236	83376237
chr12	83398104	83398105
chr12	83456569	83456570
chr12	83456575	83456576
chr12	83456581	83456582
chr12	83479738	83479739
chr12	83479744	83479745
chr12	83482068	83482069
chr12	83500099	83500100
chr12	83500110	83500111
chr12	83507576	83507577
chr12	83507590	83507591
chr12	83507596	83507597
chr12	83508724	83508725
chr12	83513284	83513285
chr12	83514057	83514058
chr12	83551978	83551979
chr12	83554276	83554277
chr12	83554296	83554297
chr12	83560613	83560614
chr12	83601693	83601694
chr12	83612758	83612759
chr12	83612782	83612783
chr12	83621992	83621993
chr12	83632527	83632528
chr12	83632534	83632535
chr12	83632544	83632545
chr12	83632557	83632558
chr12	83632562	83632563
chr12	83690591	83690592
chr12	83690597	83690598
chr12	83690603	83690604
chr12	83695592	83695593
chr12	83695606	83695607
chr12	83697382	83697383
chr12	83697391	83697392
chr12	83715606	83715607
chr12	83748812	83748813
chr12	83750125	83750126
chr12	83763964	83763965
chr12	83810598	83810599
chr12	83810605	83810606
chr12	83815309	83815310
chr12	83833649	83833650
chr12	83835756	83835757
chr12	83864293	83864294
chr12	83871022	83871023
chr12	83874262	83874263
chr12	83884533	83884534
chr12	83885393	83885394
chr12	83886491	83886492
chr12	83886505	83886506
chr12	83886775	83886776
chr12	83917547	83917548
chr12	83930051	83930052
chr12	83946395	83946396
chr12	83968624	83968625
chr12	83981174	83981175
chr12	83986191	83986192
chr12	83993233	83993234
chr12	83993258	83993259
chr12	84008920	84008921
chr12	84008933	84008934
chr12	84012219	84012220
chr12	84012226	84012227
chr12	84021044	84021045
chr12	84028938	84028939
chr12	84028945	84028946
chr12	84028967	84028968
chr12	84029204	84029205
chr12	84029252	84029253
chr12	84029282	84029283
chr12	84064528	84064529
chr12	84064576	84064577
chr12	84064596	84064597
chr12	84064611	84064612
chr12	84064619	84064620
chr12	84064672	84064673
chr12	84064676	84064677
chr12	84064813	84064814
chr12	84064876	84064877
chr12	84064893	84064894
chr12	84064946	84064947
chr12	84094264	84094265
chr12	84094346	84094347
chr12	84096261	84096262
chr12	84119801	84119802
chr12	84137119	84137120
chr12	84157393	84157394
chr12	84158756	84158757
chr12	84158761	84158762
chr12	84194229	84194230
chr12	84194235	84194236
chr12	84212292	84212293
chr12	84212297	84212298
chr12	84212317	84212318
chr12	84212322	84212323
chr12	84215530	84215531
chr12	84215820	84215821
chr12	84219793	84219794
chr12	84221551	84221552
chr12	84227796	84227797
chr12	84290445	84290446
chr12	84309296	84309297
chr12	84309306	84309307
chr12	84312256	84312257
chr12	84315037	84315038
chr12	84344689	84344690
chr12	84361669	84361670
chr12	84380858	84380859
chr12	84404333	84404334
chr12	84408463	84408464
chr12	84411362	84411363
chr12	84412644	84412645
chr12	84412650	84412651
chr12	84415719	84415720
chr12	84420686	84420687
chr12	84435933	84435934
chr12	84440815	84440816
chr12	84499557	84499558
chr12	84499563	84499564
chr12	84499569	84499570
chr12	84515210	84515211
chr12	84535249	84535250
chr12	84537599	84537600
chr12	84537893	84537894
chr12	84544953	84544954
chr12	84549983	84549984
chr12	84551261	84551262
chr12	84565257	84565258
chr12	84566694	84566695
chr12	84571502	84571503
chr12	84604282	84604283
chr12	84604288	84604289
chr12	84621808	84621809
chr12	84621837	84621838
chr12	84643274	84643275
chr12	84668450	84668451
chr12	84668876	84668877
chr12	84697072	84697073
chr12	84697079	84697080
chr12	84704478	84704479
chr12	84704492	84704493
chr12	84704497	84704498
chr12	84710082	84710083
chr12	84711139	84711140
chr12	84711150	84711151
chr12	84720732	84720733
chr12	84723421	84723422
chr12	84738172	84738173
chr12	84746899	84746900
chr12	84746904	84746905
chr12	84746910	84746911
chr12	84842485	84842486
chr12	84875368	84875369
chr12	84875386	84875387
chr12	84883253	84883254
chr12	84883262	84883263
chr12	84883268	84883269
chr12	84883271	84883272
chr12	84883375	84883376
chr12	84883381	84883382
chr12	84883581	84883582
chr12	84884080	84884081
chr12	84907354	84907355
chr12	84942287	84942288
chr12	84964745	84964746
chr12	84968050	84968051
chr12	84974914	84974915
chr12	84976181	84976182
chr12	85010375	85010376
chr12	85010381	85010382
chr12	85056577	85056578
chr12	85092805	85092806
chr12	85105568	85105569
chr12	85132027	85132028
chr12	85145402	85145403
chr12	85152199	85152200
chr12	85222051	85222052
chr12	85238124	85238125
chr12	85280916	85280917
chr12	85299207	85299208
chr12	85316695	85316696
chr12	85316701	85316702
chr12	85316709	85316710
chr12	85386318	85386319
chr12	85386346	85386347
chr12	85386348	85386349
chr12	85386433	85386434
chr12	85394259	85394260
chr12	85394540	85394541
chr12	85445461	85445462
chr12	85452661	85452662
chr12	85477700	85477701
chr12	85491187	85491188
chr12	85499886	85499887
chr12	85499901	85499902
chr12	85537413	85537414
chr12	85538357	85538358
chr12	85538362	85538363
chr12	85559953	85559954
chr12	85612354	85612355
chr12	85621540	85621541
chr12	85637377	85637378
chr12	85678420	85678421
chr12	85681985	85681986
chr12	85717395	85717396
chr12	85728188	85728189
chr12	85742734	85742735
chr12	85753749	85753750
chr12	85775077	85775078
chr12	85775084	85775085
chr12	85778979	85778980
chr12	85799534	85799535
chr12	85807503	85807504
chr12	85814530	85814531
chr12	85844436	85844437
chr12	85844441	85844442
chr12	85855545	85855546
chr12	85900470	85900471
chr12	85930146	85930147
chr12	85937821	85937822
chr12	85938048	85938049
chr12	85939447	85939448
chr12	85980589	85980590
chr12	85981537	85981538
chr12	86011048	86011049
chr12	86060032	86060033
chr12	86060049	86060050
chr12	86088469	86088470
chr12	86089900	86089901
chr12	86102540	86102541
chr12	86102554	86102555
chr12	86105602	86105603
chr12	86105610	86105611
chr12	86105625	86105626
chr12	86108215	86108216
chr12	86134709	86134710
chr12	86134715	86134716
chr12	86134721	86134722
chr12	86134727	86134728
chr12	86141442	86141443
chr12	86145804	86145805
chr12	86151767	86151768
chr12	86172885	86172886
chr12	86200060	86200061
chr12	86202372	86202373
chr12	86215071	86215072
chr12	86226673	86226674
chr12	86237608	86237609
chr12	86274201	86274202
chr12	86275734	86275735
chr12	86288234	86288235
chr12	86330415	86330416
chr12	86337476	86337477
chr12	86364729	86364730
chr12	86364734	86364735
chr12	86383545	86383546
chr12	86433703	86433704
chr12	86437501	86437502
chr12	86452587	86452588
chr12	86492831	86492832
chr12	86528867	86528868
chr12	86542953	86542954
chr12	86545441	86545442
chr12	86569013	86569014
chr12	86569030	86569031
chr12	86593682	86593683
chr12	86607843	86607844
chr12	86611353	86611354
chr12	86619140	86619141
chr12	86639304	86639305
chr12	86660297	86660298
chr12	86660853	86660854
chr12	86665275	86665276
chr12	86670038	86670039
chr12	86670046	86670047
chr12	86670052	86670053
chr12	86678190	86678191
chr12	86681450	86681451
chr12	86704311	86704312
chr12	86708370	86708371
chr12	86708372	86708373
chr12	86708390	86708391
chr12	86768321	86768322
chr12	86768332	86768333
chr12	86777962	86777963
chr12	86802907	86802908
chr12	86812477	86812478
chr12	86814030	86814031
chr12	86814036	86814037
chr12	86834055	86834056
chr12	86841174	86841175
chr12	86843020	86843021
chr12	86846985	86846986
chr12	86880444	86880445
chr12	86892436	86892437
chr12	86892763	86892764
chr12	86892768	86892769
chr12	86892774	86892775
chr12	86893217	86893218
chr12	86895964	86895965
chr12	86896478	86896479
chr12	86902462	86902463
chr12	86908457	86908458
chr12	86908469	86908470
chr12	86908477	86908478
chr12	86920950	86920951
chr12	86926283	86926284
chr12	86926286	86926287
chr12	86926298	86926299
chr12	86928953	86928954
chr12	86928980	86928981
chr12	86932485	86932486
chr12	86939889	86939890
chr12	86966808	86966809
chr12	86976077	86976078
chr12	86983097	86983098
chr12	86996953	86996954
chr12	87010115	87010116
chr12	87027367	87027368
chr12	87029073	87029074
chr12	87029078	87029079
chr12	87033634	87033635
chr12	87050607	87050608
chr12	87050803	87050804
chr12	87050807	87050808
chr12	87050831	87050832
chr12	87052936	87052937
chr12	87052948	87052949
chr12	87052964	87052965
chr12	87070472	87070473
chr12	87070478	87070479
chr12	87070484	87070485
chr12	87070490	87070491
chr12	87070496	87070497
chr12	87074312	87074313
chr12	87079381	87079382
chr12	87079383	87079384
chr12	87086165	87086166
chr12	87095969	87095970
chr12	87101625	87101626
chr12	87103424	87103425
chr12	87105741	87105742
chr12	87119841	87119842
chr12	87177260	87177261
chr12	87177276	87177277
chr12	87196527	87196528
chr12	87197738	87197739
chr12	87200243	87200244
chr12	87205895	87205896
chr12	87210513	87210514
chr12	87217326	87217327
chr12	87224009	87224010
chr12	87278033	87278034
chr12	87278904	87278905
chr12	87278912	87278913
chr12	87287975	87287976
chr12	87293735	87293736
chr12	87303601	87303602
chr12	87362864	87362865
chr12	87383400	87383401
chr12	87383401	87383402
chr12	87395059	87395060
chr12	87395063	87395064
chr12	87395066	87395067
chr12	87395074	87395075
chr12	87395149	87395150
chr12	87395150	87395151
chr12	87419718	87419719
chr12	87419729	87419730
chr12	87423358	87423359
chr12	87423364	87423365
chr12	87423368	87423369
chr12	87445545	87445546
chr12	87445587	87445588
chr12	87445588	87445589
chr12	87445589	87445590
chr12	87445599	87445600
chr12	87445624	87445625
chr12	87445643	87445644
chr12	87445647	87445648
chr12	87445648	87445649
chr12	87445670	87445671
chr12	87445671	87445672
chr12	87445674	87445675
chr12	87445695	87445696
chr12	87445707	87445708
chr12	87445713	87445714
chr12	87445718	87445719
chr12	87445726	87445727
chr12	87445846	87445847
chr12	87445872	87445873
chr12	87445878	87445879
chr12	87445888	87445889
chr12	87445985	87445986
chr12	87445990	87445991
chr12	87445994	87445995
chr12	87446018	87446019
chr12	87446042	87446043
chr12	87446054	87446055
chr12	87447913	87447914
chr12	87447938	87447939
chr12	87448127	87448128
chr12	87448149	87448150
chr12	87448174	87448175
chr12	87448179	87448180
chr12	87448184	87448185
chr12	87448187	87448188
chr12	87448191	87448192
chr12	87448217	87448218
chr12	87448408	87448409
chr12	87448417	87448418
chr12	87448421	87448422
chr12	87448430	87448431
chr12	87448441	87448442
chr12	87448532	87448533
chr12	87448540	87448541
chr12	87448557	87448558
chr12	87448561	87448562
chr12	87448564	87448565
chr12	87448570	87448571
chr12	87448616	87448617
chr12	87448628	87448629
chr12	87448631	87448632
chr12	87448796	87448797
chr12	87448802	87448803
chr12	87448814	87448815
chr12	87448829	87448830
chr12	87448834	87448835
chr12	87448835	87448836
chr12	87448847	87448848
chr12	87448858	87448859
chr12	87448863	87448864
chr12	87449000	87449001
chr12	87449014	87449015
chr12	87449015	87449016
chr12	87449161	87449162
chr12	87449172	87449173
chr12	87449179	87449180
chr12	87449197	87449198
chr12	87449199	87449200
chr12	87449202	87449203
chr12	87449203	87449204
chr12	87449209	87449210
chr12	87449216	87449217
chr12	87449298	87449299
chr12	87449323	87449324
chr12	87449637	87449638
chr12	87469222	87469223
chr12	87469227	87469228
chr12	87469232	87469233
chr12	87474020	87474021
chr12	87484607	87484608
chr12	87484633	87484634
chr12	87484658	87484659
chr12	87484659	87484660
chr12	87484699	87484700
chr12	87485893	87485894
chr12	87489874	87489875
chr12	87490234	87490235
chr12	87490272	87490273
chr12	87490276	87490277
chr12	87490281	87490282
chr12	87490286	87490287
chr12	87490320	87490321
chr12	87490339	87490340
chr12	87490540	87490541
chr12	87490560	87490561
chr12	87490674	87490675
chr12	87490685	87490686
chr12	87490748	87490749
chr12	87491462	87491463
chr12	87491471	87491472
chr12	87493565	87493566
chr12	87496415	87496416
chr12	87506174	87506175
chr12	87511315	87511316
chr12	87511609	87511610
chr12	87511610	87511611
chr12	87511702	87511703
chr12	87511749	87511750
chr12	87511791	87511792
chr12	87511838	87511839
chr12	87511924	87511925
chr12	87512027	87512028
chr12	87512053	87512054
chr12	87512093	87512094
chr12	87512112	87512113
chr12	87512135	87512136
chr12	87512289	87512290
chr12	87512323	87512324
chr12	87512484	87512485
chr12	87512572	87512573
chr12	87512593	87512594
chr12	87512627	87512628
chr12	87512645	87512646
chr12	87512677	87512678
chr12	87512688	87512689
chr12	87512914	87512915
chr12	87512947	87512948
chr12	87513004	87513005
chr12	87513179	87513180
chr12	87513586	87513587
chr12	87513593	87513594
chr12	87513728	87513729
chr12	87513884	87513885
chr12	87514175	87514176
chr12	87514480	87514481
chr12	87515537	87515538
chr12	87515650	87515651
chr12	87515665	87515666
chr12	87515789	87515790
chr12	87515796	87515797
chr12	87515800	87515801
chr12	87515938	87515939
chr12	87516009	87516010
chr12	87516103	87516104
chr12	87516138	87516139
chr12	87516163	87516164
chr12	87516201	87516202
chr12	87516240	87516241
chr12	87516325	87516326
chr12	87516350	87516351
chr12	87516412	87516413
chr12	87516678	87516679
chr12	87516727	87516728
chr12	87516795	87516796
chr12	87516860	87516861
chr12	87516871	87516872
chr12	87517003	87517004
chr12	87517139	87517140
chr12	87517208	87517209
chr12	87517248	87517249
chr12	87517334	87517335
chr12	87517633	87517634
chr12	87517674	87517675
chr12	87517890	87517891
chr12	87517912	87517913
chr12	87517923	87517924
chr12	87518136	87518137
chr12	87518137	87518138
chr12	87518179	87518180
chr12	87518678	87518679
chr12	87518699	87518700
chr12	87518806	87518807
chr12	87518980	87518981
chr12	87519034	87519035
chr12	87519194	87519195
chr12	87519267	87519268
chr12	87519287	87519288
chr12	87519869	87519870
chr12	87521771	87521772
chr12	87521816	87521817
chr12	87521851	87521852
chr12	87521853	87521854
chr12	87522523	87522524
chr12	87522661	87522662
chr12	87522697	87522698
chr12	87522752	87522753
chr12	87522945	87522946
chr12	87522961	87522962
chr12	87522980	87522981
chr12	87522989	87522990
chr12	87522994	87522995
chr12	87523009	87523010
chr12	87523010	87523011
chr12	87523026	87523027
chr12	87523089	87523090
chr12	87523102	87523103
chr12	87523165	87523166
chr12	87523362	87523363
chr12	87523388	87523389
chr12	87523390	87523391
chr12	87523398	87523399
chr12	87523426	87523427
chr12	87523521	87523522
chr12	87523528	87523529
chr12	87523543	87523544
chr12	87523664	87523665
chr12	87523677	87523678
chr12	87524138	87524139
chr12	87524571	87524572
chr12	87524633	87524634
chr12	87524657	87524658
chr12	87524661	87524662
chr12	87524687	87524688
chr12	87524701	87524702
chr12	87524706	87524707
chr12	87524735	87524736
chr12	87524879	87524880
chr12	87524908	87524909
chr12	87525157	87525158
chr12	87525605	87525606
chr12	87525898	87525899
chr12	87526048	87526049
chr12	87526170	87526171
chr12	87526192	87526193
chr12	87526541	87526542
chr12	87526542	87526543
chr12	87526546	87526547
chr12	87526563	87526564
chr12	87526625	87526626
chr12	87526793	87526794
chr12	87526803	87526804
chr12	87527230	87527231
chr12	87527242	87527243
chr12	87527521	87527522
chr12	87527531	87527532
chr12	87527536	87527537
chr12	87527546	87527547
chr12	87527551	87527552
chr12	87527769	87527770
chr12	87527939	87527940
chr12	87527960	87527961
chr12	87527998	87527999
chr12	87528031	87528032
chr12	87528236	87528237
chr12	87528237	87528238
chr12	87528252	87528253
chr12	87528253	87528254
chr12	87528314	87528315
chr12	87528365	87528366
chr12	87528426	87528427
chr12	87528441	87528442
chr12	87528458	87528459
chr12	87528465	87528466
chr12	87528495	87528496
chr12	87535806	87535807
chr12	87535977	87535978
chr12	87535993	87535994
chr12	87536042	87536043
chr12	87536059	87536060
chr12	87536076	87536077
chr12	87536138	87536139
chr12	87536197	87536198
chr12	87536202	87536203
chr12	87536282	87536283
chr12	87536291	87536292
chr12	87536341	87536342
chr12	87536384	87536385
chr12	87536436	87536437
chr12	87536667	87536668
chr12	87536669	87536670
chr12	87536847	87536848
chr12	87536877	87536878
chr12	87537045	87537046
chr12	87537251	87537252
chr12	87537305	87537306
chr12	87537323	87537324
chr12	87537329	87537330
chr12	87537360	87537361
chr12	87537372	87537373
chr12	87537443	87537444
chr12	87537460	87537461
chr12	87537666	87537667
chr12	87537692	87537693
chr12	87537727	87537728
chr12	87537729	87537730
chr12	87537934	87537935
chr12	87537977	87537978
chr12	87537982	87537983
chr12	87537991	87537992
chr12	87538036	87538037
chr12	87538178	87538179
chr12	87538215	87538216
chr12	87538256	87538257
chr12	87538281	87538282
chr12	87538290	87538291
chr12	87538295	87538296
chr12	87538312	87538313
chr12	87538447	87538448
chr12	87538475	87538476
chr12	87538478	87538479
chr12	87538536	87538537
chr12	87538560	87538561
chr12	87538568	87538569
chr12	87538680	87538681
chr12	87538796	87538797
chr12	87538808	87538809
chr12	87538813	87538814
chr12	87538874	87538875
chr12	87539105	87539106
chr12	87539106	87539107
chr12	87539350	87539351
chr12	87539356	87539357
chr12	87539372	87539373
chr12	87539377	87539378
chr12	87539553	87539554
chr12	87539580	87539581
chr12	87539605	87539606
chr12	87539607	87539608
chr12	87539629	87539630
chr12	87539648	87539649
chr12	87539865	87539866
chr12	87539906	87539907
chr12	87539914	87539915
chr12	87541443	87541444
chr12	87541489	87541490
chr12	87541493	87541494
chr12	87541592	87541593
chr12	87541604	87541605
chr12	87541662	87541663
chr12	87541690	87541691
chr12	87541708	87541709
chr12	87541734	87541735
chr12	87541765	87541766
chr12	87542023	87542024
chr12	87542062	87542063
chr12	87542185	87542186
chr12	87542297	87542298
chr12	87542323	87542324
chr12	87542536	87542537
chr12	87542538	87542539
chr12	87542541	87542542
chr12	87542599	87542600
chr12	87544833	87544834
chr12	87549197	87549198
chr12	87551554	87551555
chr12	87551562	87551563
chr12	87551580	87551581
chr12	87554629	87554630
chr12	87554687	87554688
chr12	87555212	87555213
chr12	87556735	87556736
chr12	87556746	87556747
chr12	87560304	87560305
chr12	87560321	87560322
chr12	87560354	87560355
chr12	87560758	87560759
chr12	87560786	87560787
chr12	87560807	87560808
chr12	87560824	87560825
chr12	87560838	87560839
chr12	87566503	87566504
chr12	87583751	87583752
chr12	87583893	87583894
chr12	87586141	87586142
chr12	87610156	87610157
chr12	87610180	87610181
chr12	87610185	87610186
chr12	87610322	87610323
chr12	87610400	87610401
chr12	87610415	87610416
chr12	87611392	87611393
chr12	87611422	87611423
chr12	87611480	87611481
chr12	87611492	87611493
chr12	87611500	87611501
chr12	87611509	87611510
chr12	87611834	87611835
chr12	87611860	87611861
chr12	87611890	87611891
chr12	87612041	87612042
chr12	87612117	87612118
chr12	87612172	87612173
chr12	87612321	87612322
chr12	87612539	87612540
chr12	87612553	87612554
chr12	87612564	87612565
chr12	87612675	87612676
chr12	87612861	87612862
chr12	87612885	87612886
chr12	87612949	87612950
chr12	87612994	87612995
chr12	87613170	87613171
chr12	87613275	87613276
chr12	87613577	87613578
chr12	87613661	87613662
chr12	87613738	87613739
chr12	87614000	87614001
chr12	87614386	87614387
chr12	87614543	87614544
chr12	87615175	87615176
chr12	87615741	87615742
chr12	87618229	87618230
chr12	87618294	87618295
chr12	87619755	87619756
chr12	87619760	87619761
chr12	87619786	87619787
chr12	87619819	87619820
chr12	87619822	87619823
chr12	87620136	87620137
chr12	87642323	87642324
chr12	87777001	87777002
chr12	87777277	87777278
chr12	87777280	87777281
chr12	87777299	87777300
chr12	87777392	87777393
chr12	87812074	87812075
chr12	87815938	87815939
chr12	87816258	87816259
chr12	87816974	87816975
chr12	87816978	87816979
chr12	87816982	87816983
chr12	87816990	87816991
chr12	87816994	87816995
chr12	87817002	87817003
chr12	87817006	87817007
chr12	87817014	87817015
chr12	87818626	87818627
chr12	87818672	87818673
chr12	87835946	87835947
chr12	87837139	87837140
chr12	87837443	87837444
chr12	87837530	87837531
chr12	87837536	87837537
chr12	87837553	87837554
chr12	87837636	87837637
chr12	87837638	87837639
chr12	87837681	87837682
chr12	87837729	87837730
chr12	87838926	87838927
chr12	87838982	87838983
chr12	87839137	87839138
chr12	87839166	87839167
chr12	87839205	87839206
chr12	87839310	87839311
chr12	87839350	87839351
chr12	87839575	87839576
chr12	87840042	87840043
chr12	87840243	87840244
chr12	87840297	87840298
chr12	87848152	87848153
chr12	87848607	87848608
chr12	87848613	87848614
chr12	87855465	87855466
chr12	87855502	87855503
chr12	87858054	87858055
chr12	87858080	87858081
chr12	87859537	87859538
chr12	87860868	87860869
chr12	87860883	87860884
chr12	87860896	87860897
chr12	87860901	87860902
chr12	87861146	87861147
chr12	87861148	87861149
chr12	87861150	87861151
chr12	87861152	87861153
chr12	87861154	87861155
chr12	87861156	87861157
chr12	87861158	87861159
chr12	87862183	87862184
chr12	87862211	87862212
chr12	87862255	87862256
chr12	87862345	87862346
chr12	87862433	87862434
chr12	87862504	87862505
chr12	87862508	87862509
chr12	87862600	87862601
chr12	87862666	87862667
chr12	87865429	87865430
chr12	87865447	87865448
chr12	87865461	87865462
chr12	87865499	87865500
chr12	87865500	87865501
chr12	87865513	87865514
chr12	87865514	87865515
chr12	87865525	87865526
chr12	87865786	87865787
chr12	87866527	87866528
chr12	87870045	87870046
chr12	87870121	87870122
chr12	87871028	87871029
chr12	87871034	87871035
chr12	87871056	87871057
chr12	87871483	87871484
chr12	87871598	87871599
chr12	87871645	87871646
chr12	87871695	87871696
chr12	87871729	87871730
chr12	87871762	87871763
chr12	87871771	87871772
chr12	87871789	87871790
chr12	87871793	87871794
chr12	87871814	87871815
chr12	87871968	87871969
chr12	87871995	87871996
chr12	87871999	87872000
chr12	87872004	87872005
chr12	87872264	87872265
chr12	87872284	87872285
chr12	87872302	87872303
chr12	87872317	87872318
chr12	87872327	87872328
chr12	87872425	87872426
chr12	87872466	87872467
chr12	87872472	87872473
chr12	87872491	87872492
chr12	87872594	87872595
chr12	87873389	87873390
chr12	87876561	87876562
chr12	87876719	87876720
chr12	87876800	87876801
chr12	87876857	87876858
chr12	87876907	87876908
chr12	87876950	87876951
chr12	87877128	87877129
chr12	87877143	87877144
chr12	87877144	87877145
chr12	87877164	87877165
chr12	87877192	87877193
chr12	87877220	87877221
chr12	87878480	87878481
chr12	87881128	87881129
chr12	87881148	87881149
chr12	87881183	87881184
chr12	87881187	87881188
chr12	87881209	87881210
chr12	87881388	87881389
chr12	87881432	87881433
chr12	87882207	87882208
chr12	87882243	87882244
chr12	87882273	87882274
chr12	87882297	87882298
chr12	87882377	87882378
chr12	87882383	87882384
chr12	87882405	87882406
chr12	87882771	87882772
chr12	87882802	87882803
chr12	87882817	87882818
chr12	87882919	87882920
chr12	87883037	87883038
chr12	87883222	87883223
chr12	87883287	87883288
chr12	87883481	87883482
chr12	87890819	87890820
chr12	87890835	87890836
chr12	87890837	87890838
chr12	87890846	87890847
chr12	87890849	87890850
chr12	87890907	87890908
chr12	87892726	87892727
chr12	87892756	87892757
chr12	87895301	87895302
chr12	87895342	87895343
chr12	87895504	87895505
chr12	87895658	87895659
chr12	87895685	87895686
chr12	87895807	87895808
chr12	87895809	87895810
chr12	87895815	87895816
chr12	87895820	87895821
chr12	87895823	87895824
chr12	87895850	87895851
chr12	87895927	87895928
chr12	87895982	87895983
chr12	87895998	87895999
chr12	87896039	87896040
chr12	87896048	87896049
chr12	87896064	87896065
chr12	87896126	87896127
chr12	87896181	87896182
chr12	87896190	87896191
chr12	87896527	87896528
chr12	87896569	87896570
chr12	87896718	87896719
chr12	87896851	87896852
chr12	87896888	87896889
chr12	87896962	87896963
chr12	87897176	87897177
chr12	87897196	87897197
chr12	87897397	87897398
chr12	87897399	87897400
chr12	87897417	87897418
chr12	87897424	87897425
chr12	87897478	87897479
chr12	87897717	87897718
chr12	87897770	87897771
chr12	87909700	87909701
chr12	87909711	87909712
chr12	87909816	87909817
chr12	87909971	87909972
chr12	87909973	87909974
chr12	87910007	87910008
chr12	87920016	87920017
chr12	87920017	87920018
chr12	87920256	87920257
chr12	87920320	87920321
chr12	87920326	87920327
chr12	87920352	87920353
chr12	87920371	87920372
chr12	87920384	87920385
chr12	87920414	87920415
chr12	87920472	87920473
chr12	87920478	87920479
chr12	87921044	87921045
chr12	87921075	87921076
chr12	87921090	87921091
chr12	87921225	87921226
chr12	87921244	87921245
chr12	87921598	87921599
chr12	87921640	87921641
chr12	87921994	87921995
chr12	87922002	87922003
chr12	87922014	87922015
chr12	87922026	87922027
chr12	87922038	87922039
chr12	87922063	87922064
chr12	87931303	87931304
chr12	87931324	87931325
chr12	87931341	87931342
chr12	87931364	87931365
chr12	87944264	87944265
chr12	87944270	87944271
chr12	87944287	87944288
chr12	87944288	87944289
chr12	87944294	87944295
chr12	87944301	87944302
chr12	87944314	87944315
chr12	87944533	87944534
chr12	87944569	87944570
chr12	87944757	87944758
chr12	87944778	87944779
chr12	87944785	87944786
chr12	87945345	87945346
chr12	87962159	87962160
chr12	87962237	87962238
chr12	87962252	87962253
chr12	87962427	87962428
chr12	87962431	87962432
chr12	87963678	87963679
chr12	87963704	87963705
chr12	87964837	87964838
chr12	87965013	87965014
chr12	87965185	87965186
chr12	87965401	87965402
chr12	87965402	87965403
chr12	87965403	87965404
chr12	87965409	87965410
chr12	87965416	87965417
chr12	87965421	87965422
chr12	87965505	87965506
chr12	87965726	87965727
chr12	87965773	87965774
chr12	87965811	87965812
chr12	87965837	87965838
chr12	87965844	87965845
chr12	87965864	87965865
chr12	87965901	87965902
chr12	87966014	87966015
chr12	87966232	87966233
chr12	87970071	87970072
chr12	87970136	87970137
chr12	87970386	87970387
chr12	87970654	87970655
chr12	87971287	87971288
chr12	87971294	87971295
chr12	87971309	87971310
chr12	87972563	87972564
chr12	87972589	87972590
chr12	87980143	87980144
chr12	87982043	87982044
chr12	87984034	87984035
chr12	87984333	87984334
chr12	87985079	87985080
chr12	87985095	87985096
chr12	87985116	87985117
chr12	87985139	87985140
chr12	87985142	87985143
chr12	87985147	87985148
chr12	87985158	87985159
chr12	87985172	87985173
chr12	87985204	87985205
chr12	87985222	87985223
chr12	87985622	87985623
chr12	87985742	87985743
chr12	87987464	87987465
chr12	87987482	87987483
chr12	87990693	87990694
chr12	88005112	88005113
chr12	88005406	88005407
chr12	88005884	88005885
chr12	88006819	88006820
chr12	88007141	88007142
chr12	88007160	88007161
chr12	88007275	88007276
chr12	88007513	88007514
chr12	88009687	88009688
chr12	88009715	88009716
chr12	88009727	88009728
chr12	88009739	88009740
chr12	88010967	88010968
chr12	88010971	88010972
chr12	88010976	88010977
chr12	88011687	88011688
chr12	88012201	88012202
chr12	88012476	88012477
chr12	88012570	88012571
chr12	88015732	88015733
chr12	88015813	88015814
chr12	88016142	88016143
chr12	88016153	88016154
chr12	88018404	88018405
chr12	88018416	88018417
chr12	88018455	88018456
chr12	88018630	88018631
chr12	88018635	88018636
chr12	88018660	88018661
chr12	88021637	88021638
chr12	88022942	88022943
chr12	88023042	88023043
chr12	88023444	88023445
chr12	88030625	88030626
chr12	88038925	88038926
chr12	88038937	88038938
chr12	88052372	88052373
chr12	88052407	88052408
chr12	88052412	88052413
chr12	88059433	88059434
chr12	88068522	88068523
chr12	88068531	88068532
chr12	88068575	88068576
chr12	88068884	88068885
chr12	88068906	88068907
chr12	88068924	88068925
chr12	88068967	88068968
chr12	88068971	88068972
chr12	88068976	88068977
chr12	88080061	88080062
chr12	88090700	88090701
chr12	88091038	88091039
chr12	88100414	88100415
chr12	88100474	88100475
chr12	88100755	88100756
chr12	88101122	88101123
chr12	88101186	88101187
chr12	88101380	88101381
chr12	88101386	88101387
chr12	88101472	88101473
chr12	88101523	88101524
chr12	88101537	88101538
chr12	88103672	88103673
chr12	88103704	88103705
chr12	88103708	88103709
chr12	88103712	88103713
chr12	88103980	88103981
chr12	88104303	88104304
chr12	88104457	88104458
chr12	88104853	88104854
chr12	88104859	88104860
chr12	88104863	88104864
chr12	88104908	88104909
chr12	88104912	88104913
chr12	88105047	88105048
chr12	88105077	88105078
chr12	88105111	88105112
chr12	88105156	88105157
chr12	88105189	88105190
chr12	88105198	88105199
chr12	88105209	88105210
chr12	88105233	88105234
chr12	88105292	88105293
chr12	88105326	88105327
chr12	88105489	88105490
chr12	88105495	88105496
chr12	88105509	88105510
chr12	88105522	88105523
chr12	88105545	88105546
chr12	88105548	88105549
chr12	88105624	88105625
chr12	88105716	88105717
chr12	88105726	88105727
chr12	88105782	88105783
chr12	88105861	88105862
chr12	88105888	88105889
chr12	88105917	88105918
chr12	88105931	88105932
chr12	88105969	88105970
chr12	88106141	88106142
chr12	88106175	88106176
chr12	88106223	88106224
chr12	88106283	88106284
chr12	88106314	88106315
chr12	88117696	88117697
chr12	88117770	88117771
chr12	88126479	88126480
chr12	88126845	88126846
chr12	88129422	88129423
chr12	88129443	88129444
chr12	88130046	88130047
chr12	88132727	88132728
chr12	88132756	88132757
chr12	88133146	88133147
chr12	88133188	88133189
chr12	88133225	88133226
chr12	88133232	88133233
chr12	88133238	88133239
chr12	88133301	88133302
chr12	88133557	88133558
chr12	88133572	88133573
chr12	88134034	88134035
chr12	88134068	88134069
chr12	88142346	88142347
chr12	88145964	88145965
chr12	88146030	88146031
chr12	88146674	88146675
chr12	88147599	88147600
chr12	88147604	88147605
chr12	88147624	88147625
chr12	88171442	88171443
chr12	88172979	88172980
chr12	88173028	88173029
chr12	88182560	88182561
chr12	88186681	88186682
chr12	88188625	88188626
chr12	88190033	88190034
chr12	88190121	88190122
chr12	88190789	88190790
chr12	88190954	88190955
chr12	88190976	88190977
chr12	88190991	88190992
chr12	88191059	88191060
chr12	88191060	88191061
chr12	88191096	88191097
chr12	88191435	88191436
chr12	88191479	88191480
chr12	88191581	88191582
chr12	88191643	88191644
chr12	88191782	88191783
chr12	88191983	88191984
chr12	88192032	88192033
chr12	88192402	88192403
chr12	88192421	88192422
chr12	88192443	88192444
chr12	88192444	88192445
chr12	88192727	88192728
chr12	88192838	88192839
chr12	88192879	88192880
chr12	88192968	88192969
chr12	88193246	88193247
chr12	88193320	88193321
chr12	88193336	88193337
chr12	88193779	88193780
chr12	88193850	88193851
chr12	88194041	88194042
chr12	88202726	88202727
chr12	88208689	88208690
chr12	88208896	88208897
chr12	88209482	88209483
chr12	88209923	88209924
chr12	88209934	88209935
chr12	88210003	88210004
chr12	88210142	88210143
chr12	88210179	88210180
chr12	88210181	88210182
chr12	88210413	88210414
chr12	88210450	88210451
chr12	88210470	88210471
chr12	88210473	88210474
chr12	88212518	88212519
chr12	88212534	88212535
chr12	88212535	88212536
chr12	88212788	88212789
chr12	88212854	88212855
chr12	88212878	88212879
chr12	88212976	88212977
chr12	88213039	88213040
chr12	88213054	88213055
chr12	88213184	88213185
chr12	88213235	88213236
chr12	88213332	88213333
chr12	88213370	88213371
chr12	88213688	88213689
chr12	88213859	88213860
chr12	88213880	88213881
chr12	88213891	88213892
chr12	88214001	88214002
chr12	88214008	88214009
chr12	88214079	88214080
chr12	88214128	88214129
chr12	88214147	88214148
chr12	88214236	88214237
chr12	88214268	88214269
chr12	88214269	88214270
chr12	88214270	88214271
chr12	88214319	88214320
chr12	88214382	88214383
chr12	88214703	88214704
chr12	88214766	88214767
chr12	88214800	88214801
chr12	88214824	88214825
chr12	88214896	88214897
chr12	88215095	88215096
chr12	88215170	88215171
chr12	88215218	88215219
chr12	88215238	88215239
chr12	88215319	88215320
chr12	88215322	88215323
chr12	88215333	88215334
chr12	88215350	88215351
chr12	88215391	88215392
chr12	88215411	88215412
chr12	88215415	88215416
chr12	88215433	88215434
chr12	88215435	88215436
chr12	88215487	88215488
chr12	88215796	88215797
chr12	88216083	88216084
chr12	88216112	88216113
chr12	88216154	88216155
chr12	88216220	88216221
chr12	88216238	88216239
chr12	88216342	88216343
chr12	88216391	88216392
chr12	88216394	88216395
chr12	88216421	88216422
chr12	88216441	88216442
chr12	88216674	88216675
chr12	88216710	88216711
chr12	88216727	88216728
chr12	88216728	88216729
chr12	88216822	88216823
chr12	88216951	88216952
chr12	88217101	88217102
chr12	88217604	88217605
chr12	88217675	88217676
chr12	88217879	88217880
chr12	88218123	88218124
chr12	88218647	88218648
chr12	88218911	88218912
chr12	88218934	88218935
chr12	88219027	88219028
chr12	88219073	88219074
chr12	88219136	88219137
chr12	88219154	88219155
chr12	88219207	88219208
chr12	88219217	88219218
chr12	88219219	88219220
chr12	88219232	88219233
chr12	88219248	88219249
chr12	88219281	88219282
chr12	88219290	88219291
chr12	88219368	88219369
chr12	88219411	88219412
chr12	88219449	88219450
chr12	88219469	88219470
chr12	88219571	88219572
chr12	88219595	88219596
chr12	88219609	88219610
chr12	88219628	88219629
chr12	88219658	88219659
chr12	88219697	88219698
chr12	88219958	88219959
chr12	88220085	88220086
chr12	88220086	88220087
chr12	88220091	88220092
chr12	88220103	88220104
chr12	88220172	88220173
chr12	88220242	88220243
chr12	88220259	88220260
chr12	88220445	88220446
chr12	88220470	88220471
chr12	88220571	88220572
chr12	88220726	88220727
chr12	88220750	88220751
chr12	88220806	88220807
chr12	88220883	88220884
chr12	88220986	88220987
chr12	88220999	88221000
chr12	88221035	88221036
chr12	88221043	88221044
chr12	88221048	88221049
chr12	88221157	88221158
chr12	88221161	88221162
chr12	88221211	88221212
chr12	88221223	88221224
chr12	88221270	88221271
chr12	88221272	88221273
chr12	88221274	88221275
chr12	88221275	88221276
chr12	88221319	88221320
chr12	88221331	88221332
chr12	88221386	88221387
chr12	88221468	88221469
chr12	88221478	88221479
chr12	88221513	88221514
chr12	88221565	88221566
chr12	88221625	88221626
chr12	88221782	88221783
chr12	88221787	88221788
chr12	88221882	88221883
chr12	88221890	88221891
chr12	88221892	88221893
chr12	88221954	88221955
chr12	88222018	88222019
chr12	88222102	88222103
chr12	88222440	88222441
chr12	88222465	88222466
chr12	88222471	88222472
chr12	88222473	88222474
chr12	88222584	88222585
chr12	88222720	88222721
chr12	88223409	88223410
chr12	88223489	88223490
chr12	88223552	88223553
chr12	88223557	88223558
chr12	88223588	88223589
chr12	88223787	88223788
chr12	88223870	88223871
chr12	88223907	88223908
chr12	88223993	88223994
chr12	88224096	88224097
chr12	88224315	88224316
chr12	88224440	88224441
chr12	88224445	88224446
chr12	88224457	88224458
chr12	88224461	88224462
chr12	88224497	88224498
chr12	88224798	88224799
chr12	88224806	88224807
chr12	88224878	88224879
chr12	88224880	88224881
chr12	88224943	88224944
chr12	88225048	88225049
chr12	88225226	88225227
chr12	88225233	88225234
chr12	88225238	88225239
chr12	88225323	88225324
chr12	88225361	88225362
chr12	88225388	88225389
chr12	88225495	88225496
chr12	88225550	88225551
chr12	88225556	88225557
chr12	88225658	88225659
chr12	88225692	88225693
chr12	88225693	88225694
chr12	88225700	88225701
chr12	88225727	88225728
chr12	88225730	88225731
chr12	88225744	88225745
chr12	88225778	88225779
chr12	88225782	88225783
chr12	88225804	88225805
chr12	88225823	88225824
chr12	88225864	88225865
chr12	88225936	88225937
chr12	88225953	88225954
chr12	88226124	88226125
chr12	88226130	88226131
chr12	88226154	88226155
chr12	88226180	88226181
chr12	88226226	88226227
chr12	88226300	88226301
chr12	88226439	88226440
chr12	88226525	88226526
chr12	88226569	88226570
chr12	88226627	88226628
chr12	88226801	88226802
chr12	88226847	88226848
chr12	88226852	88226853
chr12	88226855	88226856
chr12	88226860	88226861
chr12	88226971	88226972
chr12	88227001	88227002
chr12	88227115	88227116
chr12	88227137	88227138
chr12	88227182	88227183
chr12	88227357	88227358
chr12	88227412	88227413
chr12	88227466	88227467
chr12	88227810	88227811
chr12	88227817	88227818
chr12	88228416	88228417
chr12	88228464	88228465
chr12	88228480	88228481
chr12	88228518	88228519
chr12	88228722	88228723
chr12	88229199	88229200
chr12	88229328	88229329
chr12	88236563	88236564
chr12	88236600	88236601
chr12	88236654	88236655
chr12	88236779	88236780
chr12	88237928	88237929
chr12	88238632	88238633
chr12	88238750	88238751
chr12	88238811	88238812
chr12	88239140	88239141
chr12	88239378	88239379
chr12	88239756	88239757
chr12	88239813	88239814
chr12	88239864	88239865
chr12	88239915	88239916
chr12	88240033	88240034
chr12	88240049	88240050
chr12	88240101	88240102
chr12	88240309	88240310
chr12	88240549	88240550
chr12	88240620	88240621
chr12	88240994	88240995
chr12	88240995	88240996
chr12	88241065	88241066
chr12	88241140	88241141
chr12	88241190	88241191
chr12	88241221	88241222
chr12	88241229	88241230
chr12	88241235	88241236
chr12	88241638	88241639
chr12	88241692	88241693
chr12	88241707	88241708
chr12	88241967	88241968
chr12	88242005	88242006
chr12	88242129	88242130
chr12	88242215	88242216
chr12	88242427	88242428
chr12	88242524	88242525
chr12	88242731	88242732
chr12	88242733	88242734
chr12	88242741	88242742
chr12	88242805	88242806
chr12	88242810	88242811
chr12	88242816	88242817
chr12	88242822	88242823
chr12	88242833	88242834
chr12	88242837	88242838
chr12	88242891	88242892
chr12	88243167	88243168
chr12	88243175	88243176
chr12	88243176	88243177
chr12	88243451	88243452
chr12	88243949	88243950
chr12	88243974	88243975
chr12	88244003	88244004
chr12	88244017	88244018
chr12	88244211	88244212
chr12	88244311	88244312
chr12	88245034	88245035
chr12	88245051	88245052
chr12	88245160	88245161
chr12	88245243	88245244
chr12	88245300	88245301
chr12	88245469	88245470
chr12	88245473	88245474
chr12	88245486	88245487
chr12	88245540	88245541
chr12	88245568	88245569
chr12	88245981	88245982
chr12	88246521	88246522
chr12	88246587	88246588
chr12	88246602	88246603
chr12	88246742	88246743
chr12	88246984	88246985
chr12	88246985	88246986
chr12	88247007	88247008
chr12	88247041	88247042
chr12	88247132	88247133
chr12	88247181	88247182
chr12	88247245	88247246
chr12	88247383	88247384
chr12	88247384	88247385
chr12	88247385	88247386
chr12	88247419	88247420
chr12	88248558	88248559
chr12	88248586	88248587
chr12	88248611	88248612
chr12	88248900	88248901
chr12	88248953	88248954
chr12	88249124	88249125
chr12	88249138	88249139
chr12	88249151	88249152
chr12	88249194	88249195
chr12	88249266	88249267
chr12	88249342	88249343
chr12	88249375	88249376
chr12	88249404	88249405
chr12	88249497	88249498
chr12	88249525	88249526
chr12	88249568	88249569
chr12	88249570	88249571
chr12	88249586	88249587
chr12	88249598	88249599
chr12	88249610	88249611
chr12	88249623	88249624
chr12	88249625	88249626
chr12	88249776	88249777
chr12	88249783	88249784
chr12	88250037	88250038
chr12	88250125	88250126
chr12	88250718	88250719
chr12	88251941	88251942
chr12	88252408	88252409
chr12	88252708	88252709
chr12	88252889	88252890
chr12	88252913	88252914
chr12	88252976	88252977
chr12	88253159	88253160
chr12	88253699	88253700
chr12	88254069	88254070
chr12	88254084	88254085
chr12	88254497	88254498
chr12	88254514	88254515
chr12	88254595	88254596
chr12	88254620	88254621
chr12	88254629	88254630
chr12	88254640	88254641
chr12	88254673	88254674
chr12	88254799	88254800
chr12	88254836	88254837
chr12	88254841	88254842
chr12	88254887	88254888
chr12	88254935	88254936
chr12	88254944	88254945
chr12	88254948	88254949
chr12	88254952	88254953
chr12	88254987	88254988
chr12	88255019	88255020
chr12	88255075	88255076
chr12	88255124	88255125
chr12	88255136	88255137
chr12	88255193	88255194
chr12	88255226	88255227
chr12	88255239	88255240
chr12	88255264	88255265
chr12	88255334	88255335
chr12	88255346	88255347
chr12	88255355	88255356
chr12	88255391	88255392
chr12	88255707	88255708
chr12	88255744	88255745
chr12	88255755	88255756
chr12	88255897	88255898
chr12	88255935	88255936
chr12	88255937	88255938
chr12	88255946	88255947
chr12	88256083	88256084
chr12	88256089	88256090
chr12	88256107	88256108
chr12	88256138	88256139
chr12	88256169	88256170
chr12	88256208	88256209
chr12	88256217	88256218
chr12	88256286	88256287
chr12	88256298	88256299
chr12	88256333	88256334
chr12	88256488	88256489
chr12	88256516	88256517
chr12	88256607	88256608
chr12	88256638	88256639
chr12	88256652	88256653
chr12	88256828	88256829
chr12	88256833	88256834
chr12	88256858	88256859
chr12	88257078	88257079
chr12	88257370	88257371
chr12	88257383	88257384
chr12	88257503	88257504
chr12	88257512	88257513
chr12	88257533	88257534
chr12	88257572	88257573
chr12	88257664	88257665
chr12	88257741	88257742
chr12	88257759	88257760
chr12	88257760	88257761
chr12	88258018	88258019
chr12	88258034	88258035
chr12	88258265	88258266
chr12	88258295	88258296
chr12	88258328	88258329
chr12	88259677	88259678
chr12	88262062	88262063
chr12	88264471	88264472
chr12	88264488	88264489
chr12	88264491	88264492
chr12	88264530	88264531
chr12	88264536	88264537
chr12	88264556	88264557
chr12	88265069	88265070
chr12	88265513	88265514
chr12	88265550	88265551
chr12	88265779	88265780
chr12	88266145	88266146
chr12	88266167	88266168
chr12	88266567	88266568
chr12	88266829	88266830
chr12	88266921	88266922
chr12	88266958	88266959
chr12	88267118	88267119
chr12	88267356	88267357
chr12	88267374	88267375
chr12	88267398	88267399
chr12	88268712	88268713
chr12	88270618	88270619
chr12	88270631	88270632
chr12	88270636	88270637
chr12	88271407	88271408
chr12	88271429	88271430
chr12	88271452	88271453
chr12	88271454	88271455
chr12	88271533	88271534
chr12	88271534	88271535
chr12	88271541	88271542
chr12	88271551	88271552
chr12	88271559	88271560
chr12	88271621	88271622
chr12	88271664	88271665
chr12	88271771	88271772
chr12	88272707	88272708
chr12	88272725	88272726
chr12	88273135	88273136
chr12	88273209	88273210
chr12	88273410	88273411
chr12	88273443	88273444
chr12	88273467	88273468
chr12	88274399	88274400
chr12	88274420	88274421
chr12	88274433	88274434
chr12	88274769	88274770
chr12	88274772	88274773
chr12	88274794	88274795
chr12	88275284	88275285
chr12	88275547	88275548
chr12	88275975	88275976
chr12	88276219	88276220
chr12	88276320	88276321
chr12	88276382	88276383
chr12	88276599	88276600
chr12	88276636	88276637
chr12	88276737	88276738
chr12	88276755	88276756
chr12	88276807	88276808
chr12	88276874	88276875
chr12	88277043	88277044
chr12	88277055	88277056
chr12	88277065	88277066
chr12	88278357	88278358
chr12	88278367	88278368
chr12	88278533	88278534
chr12	88278734	88278735
chr12	88279294	88279295
chr12	88279309	88279310
chr12	88281529	88281530
chr12	88282846	88282847
chr12	88292536	88292537
chr12	88292588	88292589
chr12	88292884	88292885
chr12	88295602	88295603
chr12	88295650	88295651
chr12	88295809	88295810
chr12	88295833	88295834
chr12	88295834	88295835
chr12	88295911	88295912
chr12	88295914	88295915
chr12	88295919	88295920
chr12	88296033	88296034
chr12	88299156	88299157
chr12	88299869	88299870
chr12	88299870	88299871
chr12	88299878	88299879
chr12	88299985	88299986
chr12	88300064	88300065
chr12	88300109	88300110
chr12	88300493	88300494
chr12	88300494	88300495
chr12	88300509	88300510
chr12	88300554	88300555
chr12	88304661	88304662
chr12	88304663	88304664
chr12	88306624	88306625
chr12	88311164	88311165
chr12	88311169	88311170
chr12	88311195	88311196
chr12	88311199	88311200
chr12	88311202	88311203
chr12	88311286	88311287
chr12	88311292	88311293
chr12	88311312	88311313
chr12	88311341	88311342
chr12	88311411	88311412
chr12	88311442	88311443
chr12	88311478	88311479
chr12	88311544	88311545
chr12	88311641	88311642
chr12	88311674	88311675
chr12	88311689	88311690
chr12	88311693	88311694
chr12	88311737	88311738
chr12	88311768	88311769
chr12	88311840	88311841
chr12	88311958	88311959
chr12	88312029	88312030
chr12	88312054	88312055
chr12	88312085	88312086
chr12	88312276	88312277
chr12	88321015	88321016
chr12	88321035	88321036
chr12	88321044	88321045
chr12	88321340	88321341
chr12	88323292	88323293
chr12	88323294	88323295
chr12	88325012	88325013
chr12	88325373	88325374
chr12	88325392	88325393
chr12	88325398	88325399
chr12	88325400	88325401
chr12	88325439	88325440
chr12	88325498	88325499
chr12	88326264	88326265
chr12	88335865	88335866
chr12	88339662	88339663
chr12	88340195	88340196
chr12	88340196	88340197
chr12	88340246	88340247
chr12	88349833	88349834
chr12	88358131	88358132
chr12	88369452	88369453
chr12	88369464	88369465
chr12	88369470	88369471
chr12	88369479	88369480
chr12	88370841	88370842
chr12	88370901	88370902
chr12	88382629	88382630
chr12	88382641	88382642
chr12	88382703	88382704
chr12	88382717	88382718
chr12	88382725	88382726
chr12	88382733	88382734
chr12	88382741	88382742
chr12	88382749	88382750
chr12	88382797	88382798
chr12	88382853	88382854
chr12	88382881	88382882
chr12	88383014	88383015
chr12	88383023	88383024
chr12	88383293	88383294
chr12	88396601	88396602
chr12	88396607	88396608
chr12	88397607	88397608
chr12	88397751	88397752
chr12	88397778	88397779
chr12	88398297	88398298
chr12	88398373	88398374
chr12	88402851	88402852
chr12	88402857	88402858
chr12	88419913	88419914
chr12	88426629	88426630
chr12	88432931	88432932
chr12	88439462	88439463
chr12	88448414	88448415
chr12	88460557	88460558
chr12	88466313	88466314
chr12	88466558	88466559
chr12	88494626	88494627
chr12	88494995	88494996
chr12	88495043	88495044
chr12	88495057	88495058
chr12	88497692	88497693
chr12	88497720	88497721
chr12	88498460	88498461
chr12	88498472	88498473
chr12	88498990	88498991
chr12	88506908	88506909
chr12	88506941	88506942
chr12	88512344	88512345
chr12	88523274	88523275
chr12	88524876	88524877
chr12	88524897	88524898
chr12	88524903	88524904
chr12	88524909	88524910
chr12	88526605	88526606
chr12	88529377	88529378
chr12	88529632	88529633
chr12	88529814	88529815
chr12	88529938	88529939
chr12	88529950	88529951
chr12	88529958	88529959
chr12	88530062	88530063
chr12	88530104	88530105
chr12	88530145	88530146
chr12	88530202	88530203
chr12	88546017	88546018
chr12	88562949	88562950
chr12	88569556	88569557
chr12	88572484	88572485
chr12	88574304	88574305
chr12	88575088	88575089
chr12	88585595	88585596
chr12	88596649	88596650
chr12	88600442	88600443
chr12	88600487	88600488
chr12	88600520	88600521
chr12	88606939	88606940
chr12	88626311	88626312
chr12	88632872	88632873
chr12	88642324	88642325
chr12	88672361	88672362
chr12	88691762	88691763
chr12	88696971	88696972
chr12	88697031	88697032
chr12	88702050	88702051
chr12	88702854	88702855
chr12	88702858	88702859
chr12	88712417	88712418
chr12	88712422	88712423
chr12	88715228	88715229
chr12	88715231	88715232
chr12	88715232	88715233
chr12	88722580	88722581
chr12	88724171	88724172
chr12	88724177	88724178
chr12	88724185	88724186
chr12	88727292	88727293
chr12	88729491	88729492
chr12	88729599	88729600
chr12	88729613	88729614
chr12	88729632	88729633
chr12	88729672	88729673
chr12	88729810	88729811
chr12	88729817	88729818
chr12	88741957	88741958
chr12	88743527	88743528
chr12	88743698	88743699
chr12	88743909	88743910
chr12	88743931	88743932
chr12	88746469	88746470
chr12	88752419	88752420
chr12	88752445	88752446
chr12	88752577	88752578
chr12	88752579	88752580
chr12	88752608	88752609
chr12	88752634	88752635
chr12	88752639	88752640
chr12	88752643	88752644
chr12	88752650	88752651
chr12	88752655	88752656
chr12	88752739	88752740
chr12	88752744	88752745
chr12	88752764	88752765
chr12	88752765	88752766
chr12	88752766	88752767
chr12	88752769	88752770
chr12	88752781	88752782
chr12	88752782	88752783
chr12	88752795	88752796
chr12	88752798	88752799
chr12	88752812	88752813
chr12	88752818	88752819
chr12	88752830	88752831
chr12	88752836	88752837
chr12	88752839	88752840
chr12	88752935	88752936
chr12	88752945	88752946
chr12	88752948	88752949
chr12	88753003	88753004
chr12	88753013	88753014
chr12	88753031	88753032
chr12	88753034	88753035
chr12	88753036	88753037
chr12	88753038	88753039
chr12	88753044	88753045
chr12	88753059	88753060
chr12	88753083	88753084
chr12	88753146	88753147
chr12	88753152	88753153
chr12	88753156	88753157
chr12	88753179	88753180
chr12	88753183	88753184
chr12	88753189	88753190
chr12	88753190	88753191
chr12	88753208	88753209
chr12	88753211	88753212
chr12	88753218	88753219
chr12	88753232	88753233
chr12	88753253	88753254
chr12	88753261	88753262
chr12	88753325	88753326
chr12	88753338	88753339
chr12	88753344	88753345
chr12	88753379	88753380
chr12	88753420	88753421
chr12	88753435	88753436
chr12	88753437	88753438
chr12	88753438	88753439
chr12	88758366	88758367
chr12	88778764	88778765
chr12	88778783	88778784
chr12	88782969	88782970
chr12	88785835	88785836
chr12	88786705	88786706
chr12	88788793	88788794
chr12	88788797	88788798
chr12	88793712	88793713
chr12	88798883	88798884
chr12	88801462	88801463
chr12	88801468	88801469
chr12	88836602	88836603
chr12	88848712	88848713
chr12	88848949	88848950
chr12	88855125	88855126
chr12	88869308	88869309
chr12	88869370	88869371
chr12	88873882	88873883
chr12	88887525	88887526
chr12	88891729	88891730
chr12	88891781	88891782
chr12	88906467	88906468
chr12	88911920	88911921
chr12	88911921	88911922
chr12	88912379	88912380
chr12	88912530	88912531
chr12	88912730	88912731
chr12	88920570	88920571
chr12	88920575	88920576
chr12	88926389	88926390
chr12	88926394	88926395
chr12	88928095	88928096
chr12	88934776	88934777
chr12	88934778	88934779
chr12	88963331	88963332
chr12	88963795	88963796
chr12	88965446	88965447
chr12	88977012	88977013
chr12	88993953	88993954
chr12	89013383	89013384
chr12	89016181	89016182
chr12	89016203	89016204
chr12	89016209	89016210
chr12	89018684	89018685
chr12	89023217	89023218
chr12	89048933	89048934
chr12	89048992	89048993
chr12	89049225	89049226
chr12	89091402	89091403
chr12	89094490	89094491
chr12	89094492	89094493
chr12	89094493	89094494
chr12	89094494	89094495
chr12	89094495	89094496
chr12	89094497	89094498
chr12	89101898	89101899
chr12	89140530	89140531
chr12	89147718	89147719
chr12	89164804	89164805
chr12	89166475	89166476
chr12	89166480	89166481
chr12	89166485	89166486
chr12	89166505	89166506
chr12	89166510	89166511
chr12	89167533	89167534
chr12	89167544	89167545
chr12	89167547	89167548
chr12	89167548	89167549
chr12	89173461	89173462
chr12	89185291	89185292
chr12	89193337	89193338
chr12	89202079	89202080
chr12	89202127	89202128
chr12	89211911	89211912
chr12	89266417	89266418
chr12	89271218	89271219
chr12	89282208	89282209
chr12	89300872	89300873
chr12	89317732	89317733
chr12	89317916	89317917
chr12	89317981	89317982
chr12	89318011	89318012
chr12	89318125	89318126
chr12	89318179	89318180
chr12	89318183	89318184
chr12	89318212	89318213
chr12	89318270	89318271
chr12	89322985	89322986
chr12	89336980	89336981
chr12	89403737	89403738
chr12	89428770	89428771
chr12	89428822	89428823
chr12	89428826	89428827
chr12	89428854	89428855
chr12	89428858	89428859
chr12	89431328	89431329
chr12	89431334	89431335
chr12	89431358	89431359
chr12	89431362	89431363
chr12	89436657	89436658
chr12	89450761	89450762
chr12	89454649	89454650
chr12	89469081	89469082
chr12	89516659	89516660
chr12	89517118	89517119
chr12	89517124	89517125
chr12	89517153	89517154
chr12	89528185	89528186
chr12	89530054	89530055
chr12	89530824	89530825
chr12	89548115	89548116
chr12	89574381	89574382
chr12	89574384	89574385
chr12	89574396	89574397
chr12	89574405	89574406
chr12	89577024	89577025
chr12	89601953	89601954
chr12	89601963	89601964
chr12	89628038	89628039
chr12	89647269	89647270
chr12	89647279	89647280
chr12	89647285	89647286
chr12	89648393	89648394
chr12	89682882	89682883
chr12	89691150	89691151
chr12	89691155	89691156
chr12	89691160	89691161
chr12	89726109	89726110
chr12	89726123	89726124
chr12	89736171	89736172
chr12	89736179	89736180
chr12	89742642	89742643
chr12	89744201	89744202
chr12	89744208	89744209
chr12	89803994	89803995
chr12	89834834	89834835
chr12	89856974	89856975
chr12	89889748	89889749
chr12	89921697	89921698
chr12	89963552	89963553
chr12	90000080	90000081
chr12	90008752	90008753
chr12	90013460	90013461
chr12	90013489	90013490
chr12	90013502	90013503
chr12	90015055	90015056
chr12	90060582	90060583
chr12	90065477	90065478
chr12	90075455	90075456
chr12	90085931	90085932
chr12	90094458	90094459
chr12	90094464	90094465
chr12	90094472	90094473
chr12	90147943	90147944
chr12	90148015	90148016
chr12	90149367	90149368
chr12	90149437	90149438
chr12	90172009	90172010
chr12	90176819	90176820
chr12	90178582	90178583
chr12	90181362	90181363
chr12	90188837	90188838
chr12	90188841	90188842
chr12	90188843	90188844
chr12	90194480	90194481
chr12	90211366	90211367
chr12	90213724	90213725
chr12	90224763	90224764
chr12	90232461	90232462
chr12	90237105	90237106
chr12	90245258	90245259
chr12	90252414	90252415
chr12	90260109	90260110
chr12	90265436	90265437
chr12	90265441	90265442
chr12	90273580	90273581
chr12	90287287	90287288
chr12	90313203	90313204
chr12	90314752	90314753
chr12	90314771	90314772
chr12	90328500	90328501
chr12	90328505	90328506
chr12	90328819	90328820
chr12	90355519	90355520
chr12	90359040	90359041
chr12	90360138	90360139
chr12	90361045	90361046
chr12	90364055	90364056
chr12	90364490	90364491
chr12	90364992	90364993
chr12	90365023	90365024
chr12	90372852	90372853
chr12	90382533	90382534
chr12	90387839	90387840
chr12	90439522	90439523
chr12	90444325	90444326
chr12	90451440	90451441
chr12	90454741	90454742
chr12	90480276	90480277
chr12	90480520	90480521
chr12	90480544	90480545
chr12	90481061	90481062
chr12	90481911	90481912
chr12	90482544	90482545
chr12	90485985	90485986
chr12	90486021	90486022
chr12	90498306	90498307
chr12	90501605	90501606
chr12	90505427	90505428
chr12	90505432	90505433
chr12	90527961	90527962
chr12	90527966	90527967
chr12	90527968	90527969
chr12	90527972	90527973
chr12	90527999	90528000
chr12	90528609	90528610
chr12	90528614	90528615
chr12	90529035	90529036
chr12	90532997	90532998
chr12	90539318	90539319
chr12	90541365	90541366
chr12	90541446	90541447
chr12	90541869	90541870
chr12	90541870	90541871
chr12	90542066	90542067
chr12	90542068	90542069
chr12	90547066	90547067
chr12	90562731	90562732
chr12	90571016	90571017
chr12	90571036	90571037
chr12	90571042	90571043
chr12	90571060	90571061
chr12	90583079	90583080
chr12	90583083	90583084
chr12	90583192	90583193
chr12	90583272	90583273
chr12	90584916	90584917
chr12	90586714	90586715
chr12	90597069	90597070
chr12	90600320	90600321
chr12	90600324	90600325
chr12	90600339	90600340
chr12	90600350	90600351
chr12	90600354	90600355
chr12	90600363	90600364
chr12	90600365	90600366
chr12	90600369	90600370
chr12	90600384	90600385
chr12	90600405	90600406
chr12	90600438	90600439
chr12	90626962	90626963
chr12	90635426	90635427
chr12	90635430	90635431
chr12	90635436	90635437
chr12	90653575	90653576
chr12	90653583	90653584
chr12	90661431	90661432
chr12	90662533	90662534
chr12	90672162	90672163
chr12	90674053	90674054
chr12	90695367	90695368
chr12	90702943	90702944
chr12	90702961	90702962
chr12	90702977	90702978
chr12	90702981	90702982
chr12	90702990	90702991
chr12	90713787	90713788
chr12	90714874	90714875
chr12	90723330	90723331
chr12	90730617	90730618
chr12	90730621	90730622
chr12	90730631	90730632
chr12	90740856	90740857
chr12	90740861	90740862
chr12	90740866	90740867
chr12	90740871	90740872
chr12	90752842	90752843
chr12	90752850	90752851
chr12	90752854	90752855
chr12	90752858	90752859
chr12	90752862	90752863
chr12	90752870	90752871
chr12	90761674	90761675
chr12	90761682	90761683
chr12	90767910	90767911
chr12	90772866	90772867
chr12	90772870	90772871
chr12	90780616	90780617
chr12	90780662	90780663
chr12	90780668	90780669
chr12	90815879	90815880
chr12	90815921	90815922
chr12	90815960	90815961
chr12	90815996	90815997
chr12	90816047	90816048
chr12	90816059	90816060
chr12	90816071	90816072
chr12	90816077	90816078
chr12	90821045	90821046
chr12	90821058	90821059
chr12	90821070	90821071
chr12	90821192	90821193
chr12	90834837	90834838
chr12	90834865	90834866
chr12	90834892	90834893
chr12	90840965	90840966
chr12	90845508	90845509
chr12	90859140	90859141
chr12	90859179	90859180
chr12	90864559	90864560
chr12	90864568	90864569
chr12	90864576	90864577
chr12	90864582	90864583
chr12	90870942	90870943
chr12	90870948	90870949
chr12	90871305	90871306
chr12	90878998	90878999
chr12	90901831	90901832
chr12	90919616	90919617
chr12	90927824	90927825
chr12	90934469	90934470
chr12	90937191	90937192
chr12	90943434	90943435
chr12	90949277	90949278
chr12	90949929	90949930
chr12	90954786	90954787
chr12	90973532	90973533
chr12	90973537	90973538
chr12	90980096	90980097
chr12	90984201	90984202
chr12	90984206	90984207
chr12	91033000	91033001
chr12	91033048	91033049
chr12	91036532	91036533
chr12	91037621	91037622
chr12	91037642	91037643
chr12	91037688	91037689
chr12	91037700	91037701
chr12	91046240	91046241
chr12	91058410	91058411
chr12	91076807	91076808
chr12	91079157	91079158
chr12	91105323	91105324
chr12	91105331	91105332
chr12	91105339	91105340
chr12	91107654	91107655
chr12	91118011	91118012
chr12	91120214	91120215
chr12	91120481	91120482
chr12	91120526	91120527
chr12	91123639	91123640
chr12	91138238	91138239
chr12	91148308	91148309
chr12	91172648	91172649
chr12	91172651	91172652
chr12	91174819	91174820
chr12	91174824	91174825
chr12	91175636	91175637
chr12	91202386	91202387
chr12	91209381	91209382
chr12	91209387	91209388
chr12	91209389	91209390
chr12	91210819	91210820
chr12	91210851	91210852
chr12	91215139	91215140
chr12	91215149	91215150
chr12	91230548	91230549
chr12	91232216	91232217
chr12	91241456	91241457
chr12	91241473	91241474
chr12	91242450	91242451
chr12	91242717	91242718
chr12	91254998	91254999
chr12	91264765	91264766
chr12	91264777	91264778
chr12	91264781	91264782
chr12	91264812	91264813
chr12	91268560	91268561
chr12	91272951	91272952
chr12	91272957	91272958
chr12	91272991	91272992
chr12	91273007	91273008
chr12	91273017	91273018
chr12	91273025	91273026
chr12	91273041	91273042
chr12	91277675	91277676
chr12	91280030	91280031
chr12	91280056	91280057
chr12	91280061	91280062
chr12	91280247	91280248
chr12	91281878	91281879
chr12	91283600	91283601
chr12	91285385	91285386
chr12	91288823	91288824
chr12	91288826	91288827
chr12	91300231	91300232
chr12	91300232	91300233
chr12	91300602	91300603
chr12	91300604	91300605
chr12	91300618	91300619
chr12	91301583	91301584
chr12	91310638	91310639
chr12	91310661	91310662
chr12	91310683	91310684
chr12	91321629	91321630
chr12	91331260	91331261
chr12	91331281	91331282
chr12	91331305	91331306
chr12	91331362	91331363
chr12	91337403	91337404
chr12	91357369	91357370
chr12	91358443	91358444
chr12	91384960	91384961
chr12	91384968	91384969
chr12	91398803	91398804
chr12	91398810	91398811
chr12	91410301	91410302
chr12	91414270	91414271
chr12	91414825	91414826
chr12	91420823	91420824
chr12	91428303	91428304
chr12	91431645	91431646
chr12	91439524	91439525
chr12	91450604	91450605
chr12	91478111	91478112
chr12	91478886	91478887
chr12	91478961	91478962
chr12	91488258	91488259
chr12	91493679	91493680
chr12	91502260	91502261
chr12	91502282	91502283
chr12	91502294	91502295
chr12	91502302	91502303
chr12	91502310	91502311
chr12	91502352	91502353
chr12	91502438	91502439
chr12	91502464	91502465
chr12	91502474	91502475
chr12	91502482	91502483
chr12	91502498	91502499
chr12	91502622	91502623
chr12	91502676	91502677
chr12	91502684	91502685
chr12	91502690	91502691
chr12	91502692	91502693
chr12	91502696	91502697
chr12	91502698	91502699
chr12	91502766	91502767
chr12	91502782	91502783
chr12	91507882	91507883
chr12	91519162	91519163
chr12	91519180	91519181
chr12	91519184	91519185
chr12	91546236	91546237
chr12	91546403	91546404
chr12	91553608	91553609
chr12	91565707	91565708
chr12	91575665	91575666
chr12	91575706	91575707
chr12	91575721	91575722
chr12	91575753	91575754
chr12	91575761	91575762
chr12	91577925	91577926
chr12	91577933	91577934
chr12	91589638	91589639
chr12	91591539	91591540
chr12	91631212	91631213
chr12	91649450	91649451
chr12	91649472	91649473
chr12	91660905	91660906
chr12	91671036	91671037
chr12	91687937	91687938
chr12	91690612	91690613
chr12	91695641	91695642
chr12	91716196	91716197
chr12	91723323	91723324
chr12	91723343	91723344
chr12	91723355	91723356
chr12	91723395	91723396
chr12	91723423	91723424
chr12	91723430	91723431
chr12	91734506	91734507
chr12	91755733	91755734
chr12	91769265	91769266
chr12	91772183	91772184
chr12	91791638	91791639
chr12	91791650	91791651
chr12	91795852	91795853
chr12	91795873	91795874
chr12	91795884	91795885
chr12	91803199	91803200
chr12	91803203	91803204
chr12	91820336	91820337
chr12	91839163	91839164
chr12	91839174	91839175
chr12	91842903	91842904
chr12	91863668	91863669
chr12	91869392	91869393
chr12	91869400	91869401
chr12	91886594	91886595
chr12	91900658	91900659
chr12	91918535	91918536
chr12	91918600	91918601
chr12	91918620	91918621
chr12	91918638	91918639
chr12	91920767	91920768
chr12	91920777	91920778
chr12	91924610	91924611
chr12	91926440	91926441
chr12	91964524	91964525
chr12	91969391	91969392
chr12	91971163	91971164
chr12	91975910	91975911
chr12	91976281	91976282
chr12	91976283	91976284
chr12	91979889	91979890
chr12	91980939	91980940
chr12	91990953	91990954
chr12	92004026	92004027
chr12	92013315	92013316
chr12	92013326	92013327
chr12	92014490	92014491
chr12	92016571	92016572
chr12	92016577	92016578
chr12	92027447	92027448
chr12	92030520	92030521
chr12	92043532	92043533
chr12	92043948	92043949
chr12	92044351	92044352
chr12	92045818	92045819
chr12	92051038	92051039
chr12	92065711	92065712
chr12	92072902	92072903
chr12	92072905	92072906
chr12	92072912	92072913
chr12	92075985	92075986
chr12	92075998	92075999
chr12	92076000	92076001
chr12	92076004	92076005
chr12	92076005	92076006
chr12	92090698	92090699
chr12	92090703	92090704
chr12	92090715	92090716
chr12	92105130	92105131
chr12	92105142	92105143
chr12	92105155	92105156
chr12	92107387	92107388
chr12	92107392	92107393
chr12	92107397	92107398
chr12	92107427	92107428
chr12	92107442	92107443
chr12	92107462	92107463
chr12	92107472	92107473
chr12	92124321	92124322
chr12	92124325	92124326
chr12	92124333	92124334
chr12	92124337	92124338
chr12	92125262	92125263
chr12	92131409	92131410
chr12	92132083	92132084
chr12	92134422	92134423
chr12	92142119	92142120
chr12	92162340	92162341
chr12	92172467	92172468
chr12	92172555	92172556
chr12	92172721	92172722
chr12	92178393	92178394
chr12	92194837	92194838
chr12	92198436	92198437
chr12	92198442	92198443
chr12	92202013	92202014
chr12	92207886	92207887
chr12	92215548	92215549
chr12	92221238	92221239
chr12	92243040	92243041
chr12	92243558	92243559
chr12	92244027	92244028
chr12	92261461	92261462
chr12	92289690	92289691
chr12	92297087	92297088
chr12	92308369	92308370
chr12	92322493	92322494
chr12	92322499	92322500
chr12	92325090	92325091
chr12	92326458	92326459
chr12	92326462	92326463
chr12	92326466	92326467
chr12	92339100	92339101
chr12	92345345	92345346
chr12	92359481	92359482
chr12	92365447	92365448
chr12	92365451	92365452
chr12	92365463	92365464
chr12	92365467	92365468
chr12	92394210	92394211
chr12	92397796	92397797
chr12	92402793	92402794
chr12	92417264	92417265
chr12	92424593	92424594
chr12	92439625	92439626
chr12	92444690	92444691
chr12	92461221	92461222
chr12	92462135	92462136
chr12	92462177	92462178
chr12	92472400	92472401
chr12	92472746	92472747
chr12	92499539	92499540
chr12	92515760	92515761
chr12	92515907	92515908
chr12	92516205	92516206
chr12	92516210	92516211
chr12	92534714	92534715
chr12	92567224	92567225
chr12	92628011	92628012
chr12	92688757	92688758
chr12	92696846	92696847
chr12	92699958	92699959
chr12	92711649	92711650
chr12	92720713	92720714
chr12	92727323	92727324
chr12	92734060	92734061
chr12	92745174	92745175
chr12	92761144	92761145
chr12	92770710	92770711
chr12	92841016	92841017
chr12	92887104	92887105
chr12	92887112	92887113
chr12	92887119	92887120
chr12	92887121	92887122
chr12	92887143	92887144
chr12	92887148	92887149
chr12	92887161	92887162
chr12	92887203	92887204
chr12	92888360	92888361
chr12	92888366	92888367
chr12	92888384	92888385
chr12	92888414	92888415
chr12	92888440	92888441
chr12	92888450	92888451
chr12	92888469	92888470
chr12	92888480	92888481
chr12	92890303	92890304
chr12	92890387	92890388
chr12	92890428	92890429
chr12	92890438	92890439
chr12	92890440	92890441
chr12	92890464	92890465
chr12	92890573	92890574
chr12	92890608	92890609
chr12	92925801	92925802
chr12	92925809	92925810
chr12	92981734	92981735
chr12	92982789	92982790
chr12	92985754	92985755
chr12	92992381	92992382
chr12	93000127	93000128
chr12	93009213	93009214
chr12	93009226	93009227
chr12	93009237	93009238
chr12	93009242	93009243
chr12	93018368	93018369
chr12	93025802	93025803
chr12	93027947	93027948
chr12	93027987	93027988
chr12	93054404	93054405
chr12	93104856	93104857
chr12	93104919	93104920
chr12	93105041	93105042
chr12	93105580	93105581
chr12	93112886	93112887
chr12	93112900	93112901
chr12	93121990	93121991
chr12	93132569	93132570
chr12	93177841	93177842
chr12	93197630	93197631
chr12	93216410	93216411
chr12	93223460	93223461
chr12	93223467	93223468
chr12	93236934	93236935
chr12	93238147	93238148
chr12	93259490	93259491
chr12	93265580	93265581
chr12	93265641	93265642
chr12	93265645	93265646
chr12	93265647	93265648
chr12	93265652	93265653
chr12	93265656	93265657
chr12	93265659	93265660
chr12	93265664	93265665
chr12	93273405	93273406
chr12	93297042	93297043
chr12	93299416	93299417
chr12	93299643	93299644
chr12	93315002	93315003
chr12	93343898	93343899
chr12	93347660	93347661
chr12	93348228	93348229
chr12	93351830	93351831
chr12	93369236	93369237
chr12	93378279	93378280
chr12	93393987	93393988
chr12	93401392	93401393
chr12	93401399	93401400
chr12	93401406	93401407
chr12	93401416	93401417
chr12	93401465	93401466
chr12	93417849	93417850
chr12	93433540	93433541
chr12	93439977	93439978
chr12	93440003	93440004
chr12	93466937	93466938
chr12	93467690	93467691
chr12	93484249	93484250
chr12	93486131	93486132
chr12	93495894	93495895
chr12	93509182	93509183
chr12	93509418	93509419
chr12	93509457	93509458
chr12	93509465	93509466
chr12	93509473	93509474
chr12	93509509	93509510
chr12	93538631	93538632
chr12	93541036	93541037
chr12	93542641	93542642
chr12	93577043	93577044
chr12	93577046	93577047
chr12	93577061	93577062
chr12	93577062	93577063
chr12	93577080	93577081
chr12	93577115	93577116
chr12	93593877	93593878
chr12	93593931	93593932
chr12	93610994	93610995
chr12	93634065	93634066
chr12	93648049	93648050
chr12	93658919	93658920
chr12	93694227	93694228
chr12	93789275	93789276
chr12	93802579	93802580
chr12	93821429	93821430
chr12	93830937	93830938
chr12	93830960	93830961
chr12	93830988	93830989
chr12	93841380	93841381
chr12	93841388	93841389
chr12	93920719	93920720
chr12	93927002	93927003
chr12	93943884	93943885
chr12	94020931	94020932
chr12	94036847	94036848
chr12	94037041	94037042
chr12	94056595	94056596
chr12	94067397	94067398
chr12	94079696	94079697
chr12	94119852	94119853
chr12	94125358	94125359
chr12	94154472	94154473
chr12	94155373	94155374
chr12	94160216	94160217
chr12	94177247	94177248
chr12	94178032	94178033
chr12	94178037	94178038
chr12	94178044	94178045
chr12	94180349	94180350
chr12	94202221	94202222
chr12	94216629	94216630
chr12	94223799	94223800
chr12	94223931	94223932
chr12	94223977	94223978
chr12	94228577	94228578
chr12	94228582	94228583
chr12	94228593	94228594
chr12	94235216	94235217
chr12	94235221	94235222
chr12	94252768	94252769
chr12	94257981	94257982
chr12	94272365	94272366
chr12	94272398	94272399
chr12	94272431	94272432
chr12	94272496	94272497
chr12	94272511	94272512
chr12	94310402	94310403
chr12	94316911	94316912
chr12	94316960	94316961
chr12	94316977	94316978
chr12	94317339	94317340
chr12	94323338	94323339
chr12	94348147	94348148
chr12	94348157	94348158
chr12	94348173	94348174
chr12	94380146	94380147
chr12	94380933	94380934
chr12	94384107	94384108
chr12	94388397	94388398
chr12	94416764	94416765
chr12	94422047	94422048
chr12	94428065	94428066
chr12	94454983	94454984
chr12	94455522	94455523
chr12	94455542	94455543
chr12	94455722	94455723
chr12	94455729	94455730
chr12	94457777	94457778
chr12	94470088	94470089
chr12	94472429	94472430
chr12	94478372	94478373
chr12	94481990	94481991
chr12	94521408	94521409
chr12	94521414	94521415
chr12	94521423	94521424
chr12	94521430	94521431
chr12	94530485	94530486
chr12	94540001	94540002
chr12	94558866	94558867
chr12	94559434	94559435
chr12	94559684	94559685
chr12	94579552	94579553
chr12	94580794	94580795
chr12	94580846	94580847
chr12	94590104	94590105
chr12	94611613	94611614
chr12	94617708	94617709
chr12	94617713	94617714
chr12	94627054	94627055
chr12	94634023	94634024
chr12	94634039	94634040
chr12	94634110	94634111
chr12	94634296	94634297
chr12	94634479	94634480
chr12	94639108	94639109
chr12	94642374	94642375
chr12	94669768	94669769
chr12	94669776	94669777
chr12	94671464	94671465
chr12	94671476	94671477
chr12	94678333	94678334
chr12	94688869	94688870
chr12	94688885	94688886
chr12	94688893	94688894
chr12	94689087	94689088
chr12	94692665	94692666
chr12	94692669	94692670
chr12	94694945	94694946
chr12	94694959	94694960
chr12	94701414	94701415
chr12	94701682	94701683
chr12	94704954	94704955
chr12	94705868	94705869
chr12	94713202	94713203
chr12	94725327	94725328
chr12	94733901	94733902
chr12	94735564	94735565
chr12	94768378	94768379
chr12	94771349	94771350
chr12	94776265	94776266
chr12	94776301	94776302
chr12	94798735	94798736
chr12	94799126	94799127
chr12	94802811	94802812
chr12	94805937	94805938
chr12	94836430	94836431
chr12	94852974	94852975
chr12	94865633	94865634
chr12	94890079	94890080
chr12	94896868	94896869
chr12	94907344	94907345
chr12	94913100	94913101
chr12	94913165	94913166
chr12	94913374	94913375
chr12	94913386	94913387
chr12	94913401	94913402
chr12	94913412	94913413
chr12	94914256	94914257
chr12	94914259	94914260
chr12	94914310	94914311
chr12	94915460	94915461
chr12	94917527	94917528
chr12	94917550	94917551
chr12	94917573	94917574
chr12	94917592	94917593
chr12	94917835	94917836
chr12	94941153	94941154
chr12	94979976	94979977
chr12	94995992	94995993
chr12	95039388	95039389
chr12	95083321	95083322
chr12	95114116	95114117
chr12	95123750	95123751
chr12	95126025	95126026
chr12	95151817	95151818
chr12	95158243	95158244
chr12	95158403	95158404
chr12	95158539	95158540
chr12	95158681	95158682
chr12	95173399	95173400
chr12	95173867	95173868
chr12	95196424	95196425
chr12	95203480	95203481
chr12	95203527	95203528
chr12	95229402	95229403
chr12	95242989	95242990
chr12	95246206	95246207
chr12	95262678	95262679
chr12	95274775	95274776
chr12	95274858	95274859
chr12	95309943	95309944
chr12	95310059	95310060
chr12	95310064	95310065
chr12	95327462	95327463
chr12	95334124	95334125
chr12	95336237	95336238
chr12	95344505	95344506
chr12	95398033	95398034
chr12	95402373	95402374
chr12	95402381	95402382
chr12	95414497	95414498
chr12	95414827	95414828
chr12	95415930	95415931
chr12	95415978	95415979
chr12	95416359	95416360
chr12	95420828	95420829
chr12	95423184	95423185
chr12	95423193	95423194
chr12	95423198	95423199
chr12	95435106	95435107
chr12	95466821	95466822
chr12	95469578	95469579
chr12	95470385	95470386
chr12	95481681	95481682
chr12	95481693	95481694
chr12	95496547	95496548
chr12	95522026	95522027
chr12	95533699	95533700
chr12	95540077	95540078
chr12	95550102	95550103
chr12	95555414	95555415
chr12	95558365	95558366
chr12	95558409	95558410
chr12	95564951	95564952
chr12	95578208	95578209
chr12	95604409	95604410
chr12	95673220	95673221
chr12	95707714	95707715
chr12	95728699	95728700
chr12	95741023	95741024
chr12	95755789	95755790
chr12	95764972	95764973
chr12	95774084	95774085
chr12	95788082	95788083
chr12	95797143	95797144
chr12	95805646	95805647
chr12	95835948	95835949
chr12	95842472	95842473
chr12	95846335	95846336
chr12	95862657	95862658
chr12	95872819	95872820
chr12	95884191	95884192
chr12	95892795	95892796
chr12	95912226	95912227
chr12	95962302	95962303
chr12	95976563	95976564
chr12	95979554	95979555
chr12	95992282	95992283
chr12	96039567	96039568
chr12	96039590	96039591
chr12	96039605	96039606
chr12	96039820	96039821
chr12	96039821	96039822
chr12	96039829	96039830
chr12	96039884	96039885
chr12	96039889	96039890
chr12	96039897	96039898
chr12	96039907	96039908
chr12	96039910	96039911
chr12	96039926	96039927
chr12	96039957	96039958
chr12	96039969	96039970
chr12	96039981	96039982
chr12	96039988	96039989
chr12	96040029	96040030
chr12	96040330	96040331
chr12	96040361	96040362
chr12	96040807	96040808
chr12	96044252	96044253
chr12	96044274	96044275
chr12	96044278	96044279
chr12	96044291	96044292
chr12	96044305	96044306
chr12	96044478	96044479
chr12	96044576	96044577
chr12	96044605	96044606
chr12	96044606	96044607
chr12	96044633	96044634
chr12	96044648	96044649
chr12	96044725	96044726
chr12	96044773	96044774
chr12	96053395	96053396
chr12	96053407	96053408
chr12	96054265	96054266
chr12	96054584	96054585
chr12	96071618	96071619
chr12	96107627	96107628
chr12	96109642	96109643
chr12	96117220	96117221
chr12	96120869	96120870
chr12	96128003	96128004
chr12	96129001	96129002
chr12	96140107	96140108
chr12	96140368	96140369
chr12	96140380	96140381
chr12	96140427	96140428
chr12	96145393	96145394
chr12	96165202	96165203
chr12	96179836	96179837
chr12	96186430	96186431
chr12	96196697	96196698
chr12	96197654	96197655
chr12	96245529	96245530
chr12	96248913	96248914
chr12	96251075	96251076
chr12	96267039	96267040
chr12	96267048	96267049
chr12	96267066	96267067
chr12	96269053	96269054
chr12	96279622	96279623
chr12	96290139	96290140
chr12	96297942	96297943
chr12	96302794	96302795
chr12	96330532	96330533
chr12	96331332	96331333
chr12	96331338	96331339
chr12	96336450	96336451
chr12	96371924	96371925
chr12	96371933	96371934
chr12	96371959	96371960
chr12	96380702	96380703
chr12	96384099	96384100
chr12	96396125	96396126
chr12	96403437	96403438
chr12	96408349	96408350
chr12	96426426	96426427
chr12	96433065	96433066
chr12	96471000	96471001
chr12	96486784	96486785
chr12	96498814	96498815
chr12	96500200	96500201
chr12	96525794	96525795
chr12	96528625	96528626
chr12	96528630	96528631
chr12	96536870	96536871
chr12	96547095	96547096
chr12	96547097	96547098
chr12	96552437	96552438
chr12	96579173	96579174
chr12	96581097	96581098
chr12	96649154	96649155
chr12	96651254	96651255
chr12	96651560	96651561
chr12	96655795	96655796
chr12	96664085	96664086
chr12	96698264	96698265
chr12	96712662	96712663
chr12	96729668	96729669
chr12	96761725	96761726
chr12	96779770	96779771
chr12	96782772	96782773
chr12	96802732	96802733
chr12	96802738	96802739
chr12	96838637	96838638
chr12	96843570	96843571
chr12	96843588	96843589
chr12	96847998	96847999
chr12	96850445	96850446
chr12	96860212	96860213
chr12	96874264	96874265
chr12	96894598	96894599
chr12	96916955	96916956
chr12	96938390	96938391
chr12	96938867	96938868
chr12	96938890	96938891
chr12	96957540	96957541
chr12	96957639	96957640
chr12	96962428	96962429
chr12	96962536	96962537
chr12	96963155	96963156
chr12	96993338	96993339
chr12	96999520	96999521
chr12	97017531	97017532
chr12	97021768	97021769
chr12	97021780	97021781
chr12	97062465	97062466
chr12	97062475	97062476
chr12	97062494	97062495
chr12	97079054	97079055
chr12	97102031	97102032
chr12	97160447	97160448
chr12	97163333	97163334
chr12	97163351	97163352
chr12	97175959	97175960
chr12	97206248	97206249
chr12	97233295	97233296
chr12	97242022	97242023
chr12	97254994	97254995
chr12	97291494	97291495
chr12	97312892	97312893
chr12	97312904	97312905
chr12	97313003	97313004
chr12	97314132	97314133
chr12	97314140	97314141
chr12	97327908	97327909
chr12	97334979	97334980
chr12	97373575	97373576
chr12	97390133	97390134
chr12	97390185	97390186
chr12	97394333	97394334
chr12	97398193	97398194
chr12	97404454	97404455
chr12	97404457	97404458
chr12	97416590	97416591
chr12	97416591	97416592
chr12	97416614	97416615
chr12	97416615	97416616
chr12	97416617	97416618
chr12	97416619	97416620
chr12	97416628	97416629
chr12	97416631	97416632
chr12	97416632	97416633
chr12	97416659	97416660
chr12	97416660	97416661
chr12	97416696	97416697
chr12	97416701	97416702
chr12	97416716	97416717
chr12	97416719	97416720
chr12	97416730	97416731
chr12	97416750	97416751
chr12	97416864	97416865
chr12	97416871	97416872
chr12	97416875	97416876
chr12	97416877	97416878
chr12	97416883	97416884
chr12	97416890	97416891
chr12	97416898	97416899
chr12	97416916	97416917
chr12	97416959	97416960
chr12	97435916	97435917
chr12	97437411	97437412
chr12	97469918	97469919
chr12	97469963	97469964
chr12	97484820	97484821
chr12	97560678	97560679
chr12	97560695	97560696
chr12	97560696	97560697
chr12	97571391	97571392
chr12	97572127	97572128
chr12	97584827	97584828
chr12	97612816	97612817
chr12	97612827	97612828
chr12	97618278	97618279
chr12	97618420	97618421
chr12	97618427	97618428
chr12	97623147	97623148
chr12	97629158	97629159
chr12	97629166	97629167
chr12	97629961	97629962
chr12	97631301	97631302
chr12	97639578	97639579
chr12	97641178	97641179
chr12	97641199	97641200
chr12	97659958	97659959
chr12	97673462	97673463
chr12	97673895	97673896
chr12	97674088	97674089
chr12	97674108	97674109
chr12	97674358	97674359
chr12	97674406	97674407
chr12	97674563	97674564
chr12	97674572	97674573
chr12	97674576	97674577
chr12	97674609	97674610
chr12	97674661	97674662
chr12	97674986	97674987
chr12	97700381	97700382
chr12	97700425	97700426
chr12	97724412	97724413
chr12	97726152	97726153
chr12	97726161	97726162
chr12	97726200	97726201
chr12	97726296	97726297
chr12	97735327	97735328
chr12	97756374	97756375
chr12	97760192	97760193
chr12	97762380	97762381
chr12	97762384	97762385
chr12	97762388	97762389
chr12	97762392	97762393
chr12	97766562	97766563
chr12	97766573	97766574
chr12	97772831	97772832
chr12	97774705	97774706
chr12	97775473	97775474
chr12	97775535	97775536
chr12	97775539	97775540
chr12	97775543	97775544
chr12	97775547	97775548
chr12	97775551	97775552
chr12	97775555	97775556
chr12	97775559	97775560
chr12	97779991	97779992
chr12	97792309	97792310
chr12	97802356	97802357
chr12	97802365	97802366
chr12	97806260	97806261
chr12	97843577	97843578
chr12	97843582	97843583
chr12	97843627	97843628
chr12	97862786	97862787
chr12	97862805	97862806
chr12	97863406	97863407
chr12	97863410	97863411
chr12	97863421	97863422
chr12	97885246	97885247
chr12	97901326	97901327
chr12	97901336	97901337
chr12	97901404	97901405
chr12	97901771	97901772
chr12	97917421	97917422
chr12	97925602	97925603
chr12	97925869	97925870
chr12	97927035	97927036
chr12	97927039	97927040
chr12	97927043	97927044
chr12	97928408	97928409
chr12	97955565	97955566
chr12	97964877	97964878
chr12	97975147	97975148
chr12	97975163	97975164
chr12	97975204	97975205
chr12	97998289	97998290
chr12	98003259	98003260
chr12	98006534	98006535
chr12	98008533	98008534
chr12	98009220	98009221
chr12	98024756	98024757
chr12	98025901	98025902
chr12	98030539	98030540
chr12	98035049	98035050
chr12	98035620	98035621
chr12	98038417	98038418
chr12	98038421	98038422
chr12	98038423	98038424
chr12	98038460	98038461
chr12	98042163	98042164
chr12	98042758	98042759
chr12	98048607	98048608
chr12	98048613	98048614
chr12	98048629	98048630
chr12	98048631	98048632
chr12	98048633	98048634
chr12	98048635	98048636
chr12	98048637	98048638
chr12	98053883	98053884
chr12	98064618	98064619
chr12	98081720	98081721
chr12	98082394	98082395
chr12	98089157	98089158
chr12	98092354	98092355
chr12	98092359	98092360
chr12	98101151	98101152
chr12	98101159	98101160
chr12	98104169	98104170
chr12	98105303	98105304
chr12	98107810	98107811
chr12	98118887	98118888
chr12	98118888	98118889
chr12	98122029	98122030
chr12	98153900	98153901
chr12	98153939	98153940
chr12	98156196	98156197
chr12	98174159	98174160
chr12	98174588	98174589
chr12	98175355	98175356
chr12	98178100	98178101
chr12	98205421	98205422
chr12	98219600	98219601
chr12	98219617	98219618
chr12	98224837	98224838
chr12	98224846	98224847
chr12	98224867	98224868
chr12	98224869	98224870
chr12	98224897	98224898
chr12	98224906	98224907
chr12	98224919	98224920
chr12	98224927	98224928
chr12	98224929	98224930
chr12	98231583	98231584
chr12	98231899	98231900
chr12	98238111	98238112
chr12	98238134	98238135
chr12	98249440	98249441
chr12	98249447	98249448
chr12	98302338	98302339
chr12	98306067	98306068
chr12	98318914	98318915
chr12	98319121	98319122
chr12	98319146	98319147
chr12	98319175	98319176
chr12	98319180	98319181
chr12	98319199	98319200
chr12	98319228	98319229
chr12	98333262	98333263
chr12	98348685	98348686
chr12	98363009	98363010
chr12	98368592	98368593
chr12	98371764	98371765
chr12	98371800	98371801
chr12	98371812	98371813
chr12	98371818	98371819
chr12	98385732	98385733
chr12	98405643	98405644
chr12	98413401	98413402
chr12	98437853	98437854
chr12	98440294	98440295
chr12	98445149	98445150
chr12	98450845	98450846
chr12	98450868	98450869
chr12	98450898	98450899
chr12	98450902	98450903
chr12	98450922	98450923
chr12	98466532	98466533
chr12	98466537	98466538
chr12	98466549	98466550
chr12	98466595	98466596
chr12	98468926	98468927
chr12	98470812	98470813
chr12	98471159	98471160
chr12	98471963	98471964
chr12	98476368	98476369
chr12	98476724	98476725
chr12	98483071	98483072
chr12	98483077	98483078
chr12	98483085	98483086
chr12	98483089	98483090
chr12	98483091	98483092
chr12	98483137	98483138
chr12	98485375	98485376
chr12	98485420	98485421
chr12	98485423	98485424
chr12	98485451	98485452
chr12	98504909	98504910
chr12	98513623	98513624
chr12	98513680	98513681
chr12	98514604	98514605
chr12	98514784	98514785
chr12	98514800	98514801
chr12	98516092	98516093
chr12	98516400	98516401
chr12	98518441	98518442
chr12	98525094	98525095
chr12	98525100	98525101
chr12	98525112	98525113
chr12	98527804	98527805
chr12	98542197	98542198
chr12	98561489	98561490
chr12	98561517	98561518
chr12	98563997	98563998
chr12	98564002	98564003
chr12	98564022	98564023
chr12	98567039	98567040
chr12	98579229	98579230
chr12	98580797	98580798
chr12	98587615	98587616
chr12	98627058	98627059
chr12	98627846	98627847
chr12	98627851	98627852
chr12	98632742	98632743
chr12	98661655	98661656
chr12	98667757	98667758
chr12	98681707	98681708
chr12	98681715	98681716
chr12	98681732	98681733
chr12	98681740	98681741
chr12	98681744	98681745
chr12	98681748	98681749
chr12	98695733	98695734
chr12	98695738	98695739
chr12	98695741	98695742
chr12	98695749	98695750
chr12	98699086	98699087
chr12	98702532	98702533
chr12	98702533	98702534
chr12	98744811	98744812
chr12	98744817	98744818
chr12	98744823	98744824
chr12	98747116	98747117
chr12	98785992	98785993
chr12	98791213	98791214
chr12	98799440	98799441
chr12	98799448	98799449
chr12	98799487	98799488
chr12	98828332	98828333
chr12	98832957	98832958
chr12	98849203	98849204
chr12	98849293	98849294
chr12	98850554	98850555
chr12	98868341	98868342
chr12	98868342	98868343
chr12	98877927	98877928
chr12	98879368	98879369
chr12	98901621	98901622
chr12	98901629	98901630
chr12	98910993	98910994
chr12	98917449	98917450
chr12	98935962	98935963
chr12	98935967	98935968
chr12	98935974	98935975
chr12	98960353	98960354
chr12	98975552	98975553
chr12	98978352	98978353
chr12	98981800	98981801
chr12	99008308	99008309
chr12	99008583	99008584
chr12	99013960	99013961
chr12	99015204	99015205
chr12	99020371	99020372
chr12	99020380	99020381
chr12	99046041	99046042
chr12	99046043	99046044
chr12	99046049	99046050
chr12	99046051	99046052
chr12	99046068	99046069
chr12	99046073	99046074
chr12	99046074	99046075
chr12	99046079	99046080
chr12	99046561	99046562
chr12	99061368	99061369
chr12	99063609	99063610
chr12	99066307	99066308
chr12	99066387	99066388
chr12	99082396	99082397
chr12	99115458	99115459
chr12	99115464	99115465
chr12	99115498	99115499
chr12	99115502	99115503
chr12	99126153	99126154
chr12	99126165	99126166
chr12	99126171	99126172
chr12	99126209	99126210
chr12	99127450	99127451
chr12	99127542	99127543
chr12	99127550	99127551
chr12	99131215	99131216
chr12	99153611	99153612
chr12	99165600	99165601
chr12	99165609	99165610
chr12	99181710	99181711
chr12	99181730	99181731
chr12	99193596	99193597
chr12	99196101	99196102
chr12	99202826	99202827
chr12	99202836	99202837
chr12	99204680	99204681
chr12	99207879	99207880
chr12	99219329	99219330
chr12	99255027	99255028
chr12	99259951	99259952
chr12	99272051	99272052
chr12	99281239	99281240
chr12	99289001	99289002
chr12	99293949	99293950
chr12	99300895	99300896
chr12	99301502	99301503
chr12	99301506	99301507
chr12	99309106	99309107
chr12	99309111	99309112
chr12	99309394	99309395
chr12	99309402	99309403
chr12	99315015	99315016
chr12	99324339	99324340
chr12	99324346	99324347
chr12	99331635	99331636
chr12	99345123	99345124
chr12	99350139	99350140
chr12	99368952	99368953
chr12	99368966	99368967
chr12	99376130	99376131
chr12	99377375	99377376
chr12	99377382	99377383
chr12	99383929	99383930
chr12	99383957	99383958
chr12	99383963	99383964
chr12	99394070	99394071
chr12	99394076	99394077
chr12	99410868	99410869
chr12	99412085	99412086
chr12	99412091	99412092
chr12	99412096	99412097
chr12	99414228	99414229
chr12	99428170	99428171
chr12	99428171	99428172
chr12	99428177	99428178
chr12	99431057	99431058
chr12	99436587	99436588
chr12	99446415	99446416
chr12	99447010	99447011
chr12	99462174	99462175
chr12	99462176	99462177
chr12	99462182	99462183
chr12	99463123	99463124
chr12	99463487	99463488
chr12	99463496	99463497
chr12	99463890	99463891
chr12	99463896	99463897
chr12	99463902	99463903
chr12	99463907	99463908
chr12	99465603	99465604
chr12	99465608	99465609
chr12	99472963	99472964
chr12	99472972	99472973
chr12	99474101	99474102
chr12	99478886	99478887
chr12	99478891	99478892
chr12	99478932	99478933
chr12	99480130	99480131
chr12	99480156	99480157
chr12	99487201	99487202
chr12	99487205	99487206
chr12	99487249	99487250
chr12	99487253	99487254
chr12	99487265	99487266
chr12	99491525	99491526
chr12	99492425	99492426
chr12	99492653	99492654
chr12	99492661	99492662
chr12	99492694	99492695
chr12	99495607	99495608
chr12	99495608	99495609
chr12	99495612	99495613
chr12	99495620	99495621
chr12	99495622	99495623
chr12	99496095	99496096
chr12	99498263	99498264
chr12	99504844	99504845
chr12	99504905	99504906
chr12	99504920	99504921
chr12	99504928	99504929
chr12	99504929	99504930
chr12	99504940	99504941
chr12	99505097	99505098
chr12	99505342	99505343
chr12	99505353	99505354
chr12	99505363	99505364
chr12	99505377	99505378
chr12	99505387	99505388
chr12	99505390	99505391
chr12	99505677	99505678
chr12	99505689	99505690
chr12	99505699	99505700
chr12	99505702	99505703
chr12	99505713	99505714
chr12	99505737	99505738
chr12	99505747	99505748
chr12	99505750	99505751
chr12	99505825	99505826
chr12	99505836	99505837
chr12	99505846	99505847
chr12	99505849	99505850
chr12	99505870	99505871
chr12	99505873	99505874
chr12	99505920	99505921
chr12	99506057	99506058
chr12	99506058	99506059
chr12	99506100	99506101
chr12	99506161	99506162
chr12	99506182	99506183
chr12	99506185	99506186
chr12	99506377	99506378
chr12	99506401	99506402
chr12	99506425	99506426
chr12	99506452	99506453
chr12	99507129	99507130
chr12	99507143	99507144
chr12	99507225	99507226
chr12	99519089	99519090
chr12	99520955	99520956
chr12	99535514	99535515
chr12	99537854	99537855
chr12	99537869	99537870
chr12	99565031	99565032
chr12	99565036	99565037
chr12	99578123	99578124
chr12	99578128	99578129
chr12	99578208	99578209
chr12	99584799	99584800
chr12	99613870	99613871
chr12	99617207	99617208
chr12	99617231	99617232
chr12	99617632	99617633
chr12	99621109	99621110
chr12	99641304	99641305
chr12	99645317	99645318
chr12	99645379	99645380
chr12	99645401	99645402
chr12	99645563	99645564
chr12	99645607	99645608
chr12	99645644	99645645
chr12	99649160	99649161
chr12	99683169	99683170
chr12	99705348	99705349
chr12	99705618	99705619
chr12	99705633	99705634
chr12	99776754	99776755
chr12	99851929	99851930
chr12	99871815	99871816
chr12	99871820	99871821
chr12	99871825	99871826
chr12	99872485	99872486
chr12	99917040	99917041
chr12	99918731	99918732
chr12	99948352	99948353
chr12	99948358	99948359
chr12	99949539	99949540
chr12	99953434	99953435
chr12	99953439	99953440
chr12	99953445	99953446
chr12	99954826	99954827
chr12	99970275	99970276
chr12	99972237	99972238
chr12	100003805	100003806
chr12	100025624	100025625
chr12	100025632	100025633
chr12	100025644	100025645
chr12	100031002	100031003
chr12	100031020	100031021
chr12	100058421	100058422
chr12	100072401	100072402
chr12	100072438	100072439
chr12	100074216	100074217
chr12	100074270	100074271
chr12	100077733	100077734
chr12	100077755	100077756
chr12	100083309	100083310
chr12	100084645	100084646
chr12	100094036	100094037
chr12	100100054	100100055
chr12	100100075	100100076
chr12	100100225	100100226
chr12	100100230	100100231
chr12	100100234	100100235
chr12	100100244	100100245
chr12	100100253	100100254
chr12	100100259	100100260
chr12	100100260	100100261
chr12	100100262	100100263
chr12	100100264	100100265
chr12	100100279	100100280
chr12	100100289	100100290
chr12	100100290	100100291
chr12	100100298	100100299
chr12	100100305	100100306
chr12	100100313	100100314
chr12	100100318	100100319
chr12	100100334	100100335
chr12	100100335	100100336
chr12	100101161	100101162
chr12	100105635	100105636
chr12	100105636	100105637
chr12	100105644	100105645
chr12	100107760	100107761
chr12	100107772	100107773
chr12	100107915	100107916
chr12	100107939	100107940
chr12	100113501	100113502
chr12	100113889	100113890
chr12	100113899	100113900
chr12	100145817	100145818
chr12	100168283	100168284
chr12	100180766	100180767
chr12	100190921	100190922
chr12	100216027	100216028
chr12	100225979	100225980
chr12	100228794	100228795
chr12	100239013	100239014
chr12	100239021	100239022
chr12	100244339	100244340
chr12	100261738	100261739
chr12	100271212	100271213
chr12	100275112	100275113
chr12	100275117	100275118
chr12	100275121	100275122
chr12	100275155	100275156
chr12	100275157	100275158
chr12	100289933	100289934
chr12	100291544	100291545
chr12	100315917	100315918
chr12	100315922	100315923
chr12	100329965	100329966
chr12	100334035	100334036
chr12	100342654	100342655
chr12	100351665	100351666
chr12	100351704	100351705
chr12	100351761	100351762
chr12	100397360	100397361
chr12	100409086	100409087
chr12	100423155	100423156
chr12	100430656	100430657
chr12	100441601	100441602
chr12	100453263	100453264
chr12	100453266	100453267
chr12	100467928	100467929
chr12	100487518	100487519
chr12	100487604	100487605
chr12	100487624	100487625
chr12	100487634	100487635
chr12	100498751	100498752
chr12	100544030	100544031
chr12	100544037	100544038
chr12	100557128	100557129
chr12	100561306	100561307
chr12	100567214	100567215
chr12	100573111	100573112
chr12	100573129	100573130
chr12	100573131	100573132
chr12	100585693	100585694
chr12	100586114	100586115
chr12	100586198	100586199
chr12	100586204	100586205
chr12	100586405	100586406
chr12	100586409	100586410
chr12	100586410	100586411
chr12	100586441	100586442
chr12	100591468	100591469
chr12	100602643	100602644
chr12	100602653	100602654
chr12	100604334	100604335
chr12	100604352	100604353
chr12	100604358	100604359
chr12	100613614	100613615
chr12	100613626	100613627
chr12	100637388	100637389
chr12	100671353	100671354
chr12	100671787	100671788
chr12	100673071	100673072
chr12	100709836	100709837
chr12	100709880	100709881
chr12	100728477	100728478
chr12	100734439	100734440
chr12	100735518	100735519
chr12	100737749	100737750
chr12	100751690	100751691
chr12	100751694	100751695
chr12	100751698	100751699
chr12	100761539	100761540
chr12	100762072	100762073
chr12	100771214	100771215
chr12	100773043	100773044
chr12	100774169	100774170
chr12	100787045	100787046
chr12	100790548	100790549
chr12	100790558	100790559
chr12	100797412	100797413
chr12	100799515	100799516
chr12	100799549	100799550
chr12	100800817	100800818
chr12	100801179	100801180
chr12	100801204	100801205
chr12	100801420	100801421
chr12	100801472	100801473
chr12	100801529	100801530
chr12	100802795	100802796
chr12	100815272	100815273
chr12	100818583	100818584
chr12	100818626	100818627
chr12	100818632	100818633
chr12	100818834	100818835
chr12	100818934	100818935
chr12	100818947	100818948
chr12	100818965	100818966
chr12	100819114	100819115
chr12	100819135	100819136
chr12	100819141	100819142
chr12	100826030	100826031
chr12	100833472	100833473
chr12	100839750	100839751
chr12	100840461	100840462
chr12	100841839	100841840
chr12	100854842	100854843
chr12	100861805	100861806
chr12	100861807	100861808
chr12	100866312	100866313
chr12	100866314	100866315
chr12	100876280	100876281
chr12	100881562	100881563
chr12	100884176	100884177
chr12	100885152	100885153
chr12	100885246	100885247
chr12	100885247	100885248
chr12	100885251	100885252
chr12	100900181	100900182
chr12	100916385	100916386
chr12	100923605	100923606
chr12	100926252	100926253
chr12	100926258	100926259
chr12	100927917	100927918
chr12	100927918	100927919
chr12	100927919	100927920
chr12	100965311	100965312
chr12	100965317	100965318
chr12	100965323	100965324
chr12	100965327	100965328
chr12	100965335	100965336
chr12	100965341	100965342
chr12	100967552	100967553
chr12	100968186	100968187
chr12	100971512	100971513
chr12	100974958	100974959
chr12	100977460	100977461
chr12	100977466	100977467
chr12	100977468	100977469
chr12	100979506	100979507
chr12	100990343	100990344
chr12	101001638	101001639
chr12	101005032	101005033
chr12	101005497	101005498
chr12	101005498	101005499
chr12	101011610	101011611
chr12	101022174	101022175
chr12	101026017	101026018
chr12	101026018	101026019
chr12	101036831	101036832
chr12	101040411	101040412
chr12	101040421	101040422
chr12	101040446	101040447
chr12	101040452	101040453
chr12	101040456	101040457
chr12	101040457	101040458
chr12	101040459	101040460
chr12	101040482	101040483
chr12	101040490	101040491
chr12	101040709	101040710
chr12	101055077	101055078
chr12	101062666	101062667
chr12	101062669	101062670
chr12	101064184	101064185
chr12	101080402	101080403
chr12	101095981	101095982
chr12	101097820	101097821
chr12	101098082	101098083
chr12	101098083	101098084
chr12	101098131	101098132
chr12	101098139	101098140
chr12	101098329	101098330
chr12	101098459	101098460
chr12	101098537	101098538
chr12	101098561	101098562
chr12	101098563	101098564
chr12	101098574	101098575
chr12	101098583	101098584
chr12	101098628	101098629
chr12	101098661	101098662
chr12	101098672	101098673
chr12	101098675	101098676
chr12	101098707	101098708
chr12	101098814	101098815
chr12	101098900	101098901
chr12	101098976	101098977
chr12	101098980	101098981
chr12	101099098	101099099
chr12	101099111	101099112
chr12	101099112	101099113
chr12	101099138	101099139
chr12	101099204	101099205
chr12	101099229	101099230
chr12	101099261	101099262
chr12	101099651	101099652
chr12	101101441	101101442
chr12	101102400	101102401
chr12	101132586	101132587
chr12	101132600	101132601
chr12	101136297	101136298
chr12	101151223	101151224
chr12	101151867	101151868
chr12	101152463	101152464
chr12	101153585	101153586
chr12	101155483	101155484
chr12	101155540	101155541
chr12	101155541	101155542
chr12	101155801	101155802
chr12	101164475	101164476
chr12	101178593	101178594
chr12	101178598	101178599
chr12	101184410	101184411
chr12	101187802	101187803
chr12	101187814	101187815
chr12	101187840	101187841
chr12	101187862	101187863
chr12	101188196	101188197
chr12	101188346	101188347
chr12	101188405	101188406
chr12	101188445	101188446
chr12	101188450	101188451
chr12	101188640	101188641
chr12	101188681	101188682
chr12	101188768	101188769
chr12	101188786	101188787
chr12	101202174	101202175
chr12	101202188	101202189
chr12	101210537	101210538
chr12	101210912	101210913
chr12	101214001	101214002
chr12	101215023	101215024
chr12	101215424	101215425
chr12	101216426	101216427
chr12	101220556	101220557
chr12	101226352	101226353
chr12	101226355	101226356
chr12	101226477	101226478
chr12	101226808	101226809
chr12	101226817	101226818
chr12	101226818	101226819
chr12	101226820	101226821
chr12	101226821	101226822
chr12	101226840	101226841
chr12	101226844	101226845
chr12	101226845	101226846
chr12	101226862	101226863
chr12	101226865	101226866
chr12	101226872	101226873
chr12	101226920	101226921
chr12	101226941	101226942
chr12	101226948	101226949
chr12	101226951	101226952
chr12	101227068	101227069
chr12	101227081	101227082
chr12	101227089	101227090
chr12	101227101	101227102
chr12	101227116	101227117
chr12	101227117	101227118
chr12	101227129	101227130
chr12	101227135	101227136
chr12	101227149	101227150
chr12	101227184	101227185
chr12	101227194	101227195
chr12	101229329	101229330
chr12	101230471	101230472
chr12	101230541	101230542
chr12	101230904	101230905
chr12	101230912	101230913
chr12	101231789	101231790
chr12	101231815	101231816
chr12	101231890	101231891
chr12	101232086	101232087
chr12	101232092	101232093
chr12	101232157	101232158
chr12	101232548	101232549
chr12	101232624	101232625
chr12	101232690	101232691
chr12	101232904	101232905
chr12	101232964	101232965
chr12	101232992	101232993
chr12	101233406	101233407
chr12	101233410	101233411
chr12	101233411	101233412
chr12	101233415	101233416
chr12	101233438	101233439
chr12	101233451	101233452
chr12	101233478	101233479
chr12	101233488	101233489
chr12	101233510	101233511
chr12	101233514	101233515
chr12	101233553	101233554
chr12	101233560	101233561
chr12	101233563	101233564
chr12	101237272	101237273
chr12	101241291	101241292
chr12	101246619	101246620
chr12	101252969	101252970
chr12	101267531	101267532
chr12	101275081	101275082
chr12	101277351	101277352
chr12	101277352	101277353
chr12	101277357	101277358
chr12	101277366	101277367
chr12	101277367	101277368
chr12	101277385	101277386
chr12	101277388	101277389
chr12	101277436	101277437
chr12	101277443	101277444
chr12	101277475	101277476
chr12	101277478	101277479
chr12	101285380	101285381
chr12	101287312	101287313
chr12	101287338	101287339
chr12	101287339	101287340
chr12	101287358	101287359
chr12	101287380	101287381
chr12	101287385	101287386
chr12	101287386	101287387
chr12	101287390	101287391
chr12	101287391	101287392
chr12	101287392	101287393
chr12	101287422	101287423
chr12	101287432	101287433
chr12	101287436	101287437
chr12	101287452	101287453
chr12	101287481	101287482
chr12	101287551	101287552
chr12	101287561	101287562
chr12	101287583	101287584
chr12	101287601	101287602
chr12	101287602	101287603
chr12	101287621	101287622
chr12	101287626	101287627
chr12	101287656	101287657
chr12	101287662	101287663
chr12	101287664	101287665
chr12	101287671	101287672
chr12	101287698	101287699
chr12	101287749	101287750
chr12	101287755	101287756
chr12	101287764	101287765
chr12	101287780	101287781
chr12	101287823	101287824
chr12	101287866	101287867
chr12	101287871	101287872
chr12	101287873	101287874
chr12	101287907	101287908
chr12	101287944	101287945
chr12	101287952	101287953
chr12	101287955	101287956
chr12	101287971	101287972
chr12	101287973	101287974
chr12	101287976	101287977
chr12	101287978	101287979
chr12	101288047	101288048
chr12	101288051	101288052
chr12	101288086	101288087
chr12	101288104	101288105
chr12	101288138	101288139
chr12	101288144	101288145
chr12	101288178	101288179
chr12	101288190	101288191
chr12	101288198	101288199
chr12	101288204	101288205
chr12	101288206	101288207
chr12	101288227	101288228
chr12	101288230	101288231
chr12	101288248	101288249
chr12	101288264	101288265
chr12	101288267	101288268
chr12	101288270	101288271
chr12	101288275	101288276
chr12	101288276	101288277
chr12	101288281	101288282
chr12	101288282	101288283
chr12	101288292	101288293
chr12	101288308	101288309
chr12	101288322	101288323
chr12	101288332	101288333
chr12	101288340	101288341
chr12	101288448	101288449
chr12	101288459	101288460
chr12	101288471	101288472
chr12	101288480	101288481
chr12	101288491	101288492
chr12	101288505	101288506
chr12	101288510	101288511
chr12	101288513	101288514
chr12	101288527	101288528
chr12	101288538	101288539
chr12	101288570	101288571
chr12	101288590	101288591
chr12	101288606	101288607
chr12	101288645	101288646
chr12	101288753	101288754
chr12	101288770	101288771
chr12	101288793	101288794
chr12	101288801	101288802
chr12	101288810	101288811
chr12	101289263	101289264
chr12	101291425	101291426
chr12	101299496	101299497
chr12	101308679	101308680
chr12	101308684	101308685
chr12	101308696	101308697
chr12	101308704	101308705
chr12	101308754	101308755
chr12	101309825	101309826
chr12	101309831	101309832
chr12	101317189	101317190
chr12	101317194	101317195
chr12	101337824	101337825
chr12	101341352	101341353
chr12	101342643	101342644
chr12	101346693	101346694
chr12	101347231	101347232
chr12	101347243	101347244
chr12	101347265	101347266
chr12	101347588	101347589
chr12	101349650	101349651
chr12	101349652	101349653
chr12	101349975	101349976
chr12	101351089	101351090
chr12	101351135	101351136
chr12	101351736	101351737
chr12	101356624	101356625
chr12	101358407	101358408
chr12	101365439	101365440
chr12	101370167	101370168
chr12	101386206	101386207
chr12	101389682	101389683
chr12	101401692	101401693
chr12	101403044	101403045
chr12	101403051	101403052
chr12	101413170	101413171
chr12	101413177	101413178
chr12	101413182	101413183
chr12	101413189	101413190
chr12	101413192	101413193
chr12	101413196	101413197
chr12	101413206	101413207
chr12	101413215	101413216
chr12	101413500	101413501
chr12	101413506	101413507
chr12	101413545	101413546
chr12	101413625	101413626
chr12	101413628	101413629
chr12	101413675	101413676
chr12	101413702	101413703
chr12	101413709	101413710
chr12	101413721	101413722
chr12	101413727	101413728
chr12	101413743	101413744
chr12	101414009	101414010
chr12	101414015	101414016
chr12	101414022	101414023
chr12	101414043	101414044
chr12	101414045	101414046
chr12	101414059	101414060
chr12	101414069	101414070
chr12	101414094	101414095
chr12	101414491	101414492
chr12	101414531	101414532
chr12	101414977	101414978
chr12	101414985	101414986
chr12	101414991	101414992
chr12	101414994	101414995
chr12	101415004	101415005
chr12	101415009	101415010
chr12	101415013	101415014
chr12	101415018	101415019
chr12	101415022	101415023
chr12	101415023	101415024
chr12	101415045	101415046
chr12	101415046	101415047
chr12	101415048	101415049
chr12	101415053	101415054
chr12	101415054	101415055
chr12	101415093	101415094
chr12	101415105	101415106
chr12	101415138	101415139
chr12	101415139	101415140
chr12	101415143	101415144
chr12	101415166	101415167
chr12	101415170	101415171
chr12	101415172	101415173
chr12	101415179	101415180
chr12	101415185	101415186
chr12	101415198	101415199
chr12	101415200	101415201
chr12	101415214	101415215
chr12	101415229	101415230
chr12	101415233	101415234
chr12	101415235	101415236
chr12	101415250	101415251
chr12	101415257	101415258
chr12	101415271	101415272
chr12	101415325	101415326
chr12	101415332	101415333
chr12	101415337	101415338
chr12	101415364	101415365
chr12	101415399	101415400
chr12	101415405	101415406
chr12	101415406	101415407
chr12	101415407	101415408
chr12	101415428	101415429
chr12	101415442	101415443
chr12	101415470	101415471
chr12	101415471	101415472
chr12	101415493	101415494
chr12	101415495	101415496
chr12	101415499	101415500
chr12	101415515	101415516
chr12	101415518	101415519
chr12	101415582	101415583
chr12	101415591	101415592
chr12	101415605	101415606
chr12	101415607	101415608
chr12	101415610	101415611
chr12	101415617	101415618
chr12	101415627	101415628
chr12	101415631	101415632
chr12	101415646	101415647
chr12	101415648	101415649
chr12	101415657	101415658
chr12	101415658	101415659
chr12	101415671	101415672
chr12	101415685	101415686
chr12	101415686	101415687
chr12	101415809	101415810
chr12	101415864	101415865
chr12	101415882	101415883
chr12	101415883	101415884
chr12	101415953	101415954
chr12	101416006	101416007
chr12	101416027	101416028
chr12	101416160	101416161
chr12	101416186	101416187
chr12	101416190	101416191
chr12	101416194	101416195
chr12	101416195	101416196
chr12	101416196	101416197
chr12	101416231	101416232
chr12	101416285	101416286
chr12	101416286	101416287
chr12	101416332	101416333
chr12	101416350	101416351
chr12	101416354	101416355
chr12	101416357	101416358
chr12	101416430	101416431
chr12	101416432	101416433
chr12	101416442	101416443
chr12	101416450	101416451
chr12	101416454	101416455
chr12	101416456	101416457
chr12	101416460	101416461
chr12	101416462	101416463
chr12	101416473	101416474
chr12	101416475	101416476
chr12	101416500	101416501
chr12	101416528	101416529
chr12	101416534	101416535
chr12	101416536	101416537
chr12	101416567	101416568
chr12	101416568	101416569
chr12	101416569	101416570
chr12	101416571	101416572
chr12	101416574	101416575
chr12	101416576	101416577
chr12	101416604	101416605
chr12	101416613	101416614
chr12	101416619	101416620
chr12	101416669	101416670
chr12	101416686	101416687
chr12	101416690	101416691
chr12	101416711	101416712
chr12	101416724	101416725
chr12	101416738	101416739
chr12	101416772	101416773
chr12	101416779	101416780
chr12	101416785	101416786
chr12	101416850	101416851
chr12	101416854	101416855
chr12	101416855	101416856
chr12	101416907	101416908
chr12	101416908	101416909
chr12	101416918	101416919
chr12	101416971	101416972
chr12	101416983	101416984
chr12	101417137	101417138
chr12	101417138	101417139
chr12	101417325	101417326
chr12	101417351	101417352
chr12	101417465	101417466
chr12	101417501	101417502
chr12	101417559	101417560
chr12	101417569	101417570
chr12	101417609	101417610
chr12	101417657	101417658
chr12	101417659	101417660
chr12	101417679	101417680
chr12	101417690	101417691
chr12	101417706	101417707
chr12	101417724	101417725
chr12	101417726	101417727
chr12	101417744	101417745
chr12	101417779	101417780
chr12	101417812	101417813
chr12	101417818	101417819
chr12	101417825	101417826
chr12	101417835	101417836
chr12	101417860	101417861
chr12	101417871	101417872
chr12	101417879	101417880
chr12	101417895	101417896
chr12	101417952	101417953
chr12	101417984	101417985
chr12	101417995	101417996
chr12	101417999	101418000
chr12	101418005	101418006
chr12	101418019	101418020
chr12	101418024	101418025
chr12	101418093	101418094
chr12	101418098	101418099
chr12	101418103	101418104
chr12	101418104	101418105
chr12	101418106	101418107
chr12	101418121	101418122
chr12	101418154	101418155
chr12	101418155	101418156
chr12	101418160	101418161
chr12	101418165	101418166
chr12	101418170	101418171
chr12	101418191	101418192
chr12	101418334	101418335
chr12	101418343	101418344
chr12	101418349	101418350
chr12	101418351	101418352
chr12	101418361	101418362
chr12	101418364	101418365
chr12	101418377	101418378
chr12	101418387	101418388
chr12	101418388	101418389
chr12	101418393	101418394
chr12	101418447	101418448
chr12	101418450	101418451
chr12	101418463	101418464
chr12	101418466	101418467
chr12	101418473	101418474
chr12	101418498	101418499
chr12	101418502	101418503
chr12	101418510	101418511
chr12	101418520	101418521
chr12	101418719	101418720
chr12	101418725	101418726
chr12	101418727	101418728
chr12	101418743	101418744
chr12	101419756	101419757
chr12	101419765	101419766
chr12	101419768	101419769
chr12	101419773	101419774
chr12	101419776	101419777
chr12	101419785	101419786
chr12	101419786	101419787
chr12	101419788	101419789
chr12	101419815	101419816
chr12	101419903	101419904
chr12	101419911	101419912
chr12	101419912	101419913
chr12	101419914	101419915
chr12	101419915	101419916
chr12	101419920	101419921
chr12	101419921	101419922
chr12	101419932	101419933
chr12	101419933	101419934
chr12	101419934	101419935
chr12	101419990	101419991
chr12	101419992	101419993
chr12	101419994	101419995
chr12	101420023	101420024
chr12	101420042	101420043
chr12	101420094	101420095
chr12	101420135	101420136
chr12	101420198	101420199
chr12	101420263	101420264
chr12	101420265	101420266
chr12	101420277	101420278
chr12	101420289	101420290
chr12	101420292	101420293
chr12	101420294	101420295
chr12	101420313	101420314
chr12	101420330	101420331
chr12	101420337	101420338
chr12	101420346	101420347
chr12	101420358	101420359
chr12	101420359	101420360
chr12	101420389	101420390
chr12	101420390	101420391
chr12	101420391	101420392
chr12	101420397	101420398
chr12	101420407	101420408
chr12	101420421	101420422
chr12	101420436	101420437
chr12	101420437	101420438
chr12	101420438	101420439
chr12	101420439	101420440
chr12	101420446	101420447
chr12	101420457	101420458
chr12	101420464	101420465
chr12	101420481	101420482
chr12	101420484	101420485
chr12	101420487	101420488
chr12	101420535	101420536
chr12	101420536	101420537
chr12	101420543	101420544
chr12	101420546	101420547
chr12	101420594	101420595
chr12	101420596	101420597
chr12	101420603	101420604
chr12	101420616	101420617
chr12	101420640	101420641
chr12	101420650	101420651
chr12	101420659	101420660
chr12	101420665	101420666
chr12	101420681	101420682
chr12	101420684	101420685
chr12	101420696	101420697
chr12	101420707	101420708
chr12	101420710	101420711
chr12	101420713	101420714
chr12	101420715	101420716
chr12	101420718	101420719
chr12	101420726	101420727
chr12	101420732	101420733
chr12	101420734	101420735
chr12	101420749	101420750
chr12	101420756	101420757
chr12	101420763	101420764
chr12	101420774	101420775
chr12	101420811	101420812
chr12	101420815	101420816
chr12	101420822	101420823
chr12	101420834	101420835
chr12	101420846	101420847
chr12	101420891	101420892
chr12	101420898	101420899
chr12	101420902	101420903
chr12	101420909	101420910
chr12	101420916	101420917
chr12	101420918	101420919
chr12	101420934	101420935
chr12	101420935	101420936
chr12	101420970	101420971
chr12	101420972	101420973
chr12	101420976	101420977
chr12	101420978	101420979
chr12	101420984	101420985
chr12	101420987	101420988
chr12	101420990	101420991
chr12	101420994	101420995
chr12	101421004	101421005
chr12	101421005	101421006
chr12	101421027	101421028
chr12	101422320	101422321
chr12	101436400	101436401
chr12	101437190	101437191
chr12	101437193	101437194
chr12	101437206	101437207
chr12	101437387	101437388
chr12	101437388	101437389
chr12	101437434	101437435
chr12	101437449	101437450
chr12	101437467	101437468
chr12	101457287	101457288
chr12	101459268	101459269
chr12	101462959	101462960
chr12	101462964	101462965
chr12	101465250	101465251
chr12	101465697	101465698
chr12	101467880	101467881
chr12	101467900	101467901
chr12	101468266	101468267
chr12	101480564	101480565
chr12	101481933	101481934
chr12	101504862	101504863
chr12	101515376	101515377
chr12	101518331	101518332
chr12	101520227	101520228
chr12	101525005	101525006
chr12	101528628	101528629
chr12	101528766	101528767
chr12	101528789	101528790
chr12	101530637	101530638
chr12	101531004	101531005
chr12	101539087	101539088
chr12	101539088	101539089
chr12	101539098	101539099
chr12	101546466	101546467
chr12	101546891	101546892
chr12	101546913	101546914
chr12	101546916	101546917
chr12	101546963	101546964
chr12	101571887	101571888
chr12	101571890	101571891
chr12	101571905	101571906
chr12	101571908	101571909
chr12	101579993	101579994
chr12	101579999	101580000
chr12	101580010	101580011
chr12	101589996	101589997
chr12	101607615	101607616
chr12	101621872	101621873
chr12	101632547	101632548
chr12	101632553	101632554
chr12	101632775	101632776
chr12	101632800	101632801
chr12	101700461	101700462
chr12	101720616	101720617
chr12	101720624	101720625
chr12	101725660	101725661
chr12	101730535	101730536
chr12	101730875	101730876
chr12	101731777	101731778
chr12	101732422	101732423
chr12	101732443	101732444
chr12	101733847	101733848
chr12	101733855	101733856
chr12	101733868	101733869
chr12	101733876	101733877
chr12	101734036	101734037
chr12	101734041	101734042
chr12	101734056	101734057
chr12	101734091	101734092
chr12	101734126	101734127
chr12	101734195	101734196
chr12	101734215	101734216
chr12	101734216	101734217
chr12	101734233	101734234
chr12	101734239	101734240
chr12	101734275	101734276
chr12	101734542	101734543
chr12	101734566	101734567
chr12	101734777	101734778
chr12	101734815	101734816
chr12	101734832	101734833
chr12	101735030	101735031
chr12	101735048	101735049
chr12	101735164	101735165
chr12	101735236	101735237
chr12	101735251	101735252
chr12	101735255	101735256
chr12	101735266	101735267
chr12	101735269	101735270
chr12	101735341	101735342
chr12	101735550	101735551
chr12	101735591	101735592
chr12	101735600	101735601
chr12	101735620	101735621
chr12	101735938	101735939
chr12	101735952	101735953
chr12	101735965	101735966
chr12	101736161	101736162
chr12	101736473	101736474
chr12	101736481	101736482
chr12	101739614	101739615
chr12	101739625	101739626
chr12	101742765	101742766
chr12	101745386	101745387
chr12	101746007	101746008
chr12	101758374	101758375
chr12	101758386	101758387
chr12	101774886	101774887
chr12	101774894	101774895
chr12	101774900	101774901
chr12	101774944	101774945
chr12	101774946	101774947
chr12	101787847	101787848
chr12	101787887	101787888
chr12	101787891	101787892
chr12	101787895	101787896
chr12	101787957	101787958
chr12	101794411	101794412
chr12	101799257	101799258
chr12	101799259	101799260
chr12	101809353	101809354
chr12	101824882	101824883
chr12	101828550	101828551
chr12	101834061	101834062
chr12	101837141	101837142
chr12	101841523	101841524
chr12	101841544	101841545
chr12	101854141	101854142
chr12	101854147	101854148
chr12	101854845	101854846
chr12	101854869	101854870
chr12	101856974	101856975
chr12	101856976	101856977
chr12	101856977	101856978
chr12	101856993	101856994
chr12	101862977	101862978
chr12	101897413	101897414
chr12	101897444	101897445
chr12	101907979	101907980
chr12	101908002	101908003
chr12	101908029	101908030
chr12	101936481	101936482
chr12	101944008	101944009
chr12	101944012	101944013
chr12	101944016	101944017
chr12	101949392	101949393
chr12	101954038	101954039
chr12	101979425	101979426
chr12	102021932	102021933
chr12	102021960	102021961
chr12	102022290	102022291
chr12	102027791	102027792
chr12	102036792	102036793
chr12	102042668	102042669
chr12	102053197	102053198
chr12	102055538	102055539
chr12	102067620	102067621
chr12	102071320	102071321
chr12	102075956	102075957
chr12	102075961	102075962
chr12	102081595	102081596
chr12	102084928	102084929
chr12	102087290	102087291
chr12	102097751	102097752
chr12	102128645	102128646
chr12	102159316	102159317
chr12	102159322	102159323
chr12	102159327	102159328
chr12	102159332	102159333
chr12	102169419	102169420
chr12	102171511	102171512
chr12	102202747	102202748
chr12	102235273	102235274
chr12	102238716	102238717
chr12	102240225	102240226
chr12	102240231	102240232
chr12	102244309	102244310
chr12	102284509	102284510
chr12	102284514	102284515
chr12	102284520	102284521
chr12	102298970	102298971
chr12	102313919	102313920
chr12	102314099	102314100
chr12	102344728	102344729
chr12	102382112	102382113
chr12	102382115	102382116
chr12	102391348	102391349
chr12	102406096	102406097
chr12	102418917	102418918
chr12	102421216	102421217
chr12	102421223	102421224
chr12	102421237	102421238
chr12	102421244	102421245
chr12	102426755	102426756
chr12	102430086	102430087
chr12	102430089	102430090
chr12	102430147	102430148
chr12	102430153	102430154
chr12	102434988	102434989
chr12	102435860	102435861
chr12	102436962	102436963
chr12	102436964	102436965
chr12	102438073	102438074
chr12	102440574	102440575
chr12	102440581	102440582
chr12	102443067	102443068
chr12	102448931	102448932
chr12	102474302	102474303
chr12	102494121	102494122
chr12	102495255	102495256
chr12	102500753	102500754
chr12	102500759	102500760
chr12	102500765	102500766
chr12	102500771	102500772
chr12	102505163	102505164
chr12	102505170	102505171
chr12	102506495	102506496
chr12	102522999	102523000
chr12	102524270	102524271
chr12	102533010	102533011
chr12	102565624	102565625
chr12	102608302	102608303
chr12	102635972	102635973
chr12	102678457	102678458
chr12	102678476	102678477
chr12	102689501	102689502
chr12	102691767	102691768
chr12	102715716	102715717
chr12	102721592	102721593
chr12	102729516	102729517
chr12	102753484	102753485
chr12	102789323	102789324
chr12	102797311	102797312
chr12	102802597	102802598
chr12	102805858	102805859
chr12	102821870	102821871
chr12	102857708	102857709
chr12	102874023	102874024
chr12	102875279	102875280
chr12	102888147	102888148
chr12	102888154	102888155
chr12	102888161	102888162
chr12	102928890	102928891
chr12	102938563	102938564
chr12	102940405	102940406
chr12	102940411	102940412
chr12	102940416	102940417
chr12	102940422	102940423
chr12	102940434	102940435
chr12	102949447	102949448
chr12	102949717	102949718
chr12	102965860	102965861
chr12	102965888	102965889
chr12	102965892	102965893
chr12	102965893	102965894
chr12	102984517	102984518
chr12	102984519	102984520
chr12	102984520	102984521
chr12	103002647	103002648
chr12	103002653	103002654
chr12	103008367	103008368
chr12	103025941	103025942
chr12	103034561	103034562
chr12	103039652	103039653
chr12	103039658	103039659
chr12	103039664	103039665
chr12	103039672	103039673
chr12	103068902	103068903
chr12	103079989	103079990
chr12	103101944	103101945
chr12	103113464	103113465
chr12	103116368	103116369
chr12	103139413	103139414
chr12	103205693	103205694
chr12	103231378	103231379
chr12	103247578	103247579
chr12	103260753	103260754
chr12	103264574	103264575
chr12	103293333	103293334
chr12	103295583	103295584
chr12	103315326	103315327
chr12	103343441	103343442
chr12	103364719	103364720
chr12	103376963	103376964
chr12	103378002	103378003
chr12	103444631	103444632
chr12	103452871	103452872
chr12	103452911	103452912
chr12	103452912	103452913
chr12	103460504	103460505
chr12	103461748	103461749
chr12	103462296	103462297
chr12	103469181	103469182
chr12	103469408	103469409
chr12	103469475	103469476
chr12	103469555	103469556
chr12	103469642	103469643
chr12	103491939	103491940
chr12	103505047	103505048
chr12	103505059	103505060
chr12	103539666	103539667
chr12	103640156	103640157
chr12	103658086	103658087
chr12	103661264	103661265
chr12	103661613	103661614
chr12	103661615	103661616
chr12	103661621	103661622
chr12	103661623	103661624
chr12	103664603	103664604
chr12	103664609	103664610
chr12	103664627	103664628
chr12	103664629	103664630
chr12	103679377	103679378
chr12	103694890	103694891
chr12	103699815	103699816
chr12	103711935	103711936
chr12	103720588	103720589
chr12	103720599	103720600
chr12	103720628	103720629
chr12	103720666	103720667
chr12	103720667	103720668
chr12	103720710	103720711
chr12	103720722	103720723
chr12	103720931	103720932
chr12	103720937	103720938
chr12	103720943	103720944
chr12	103720955	103720956
chr12	103720958	103720959
chr12	103720992	103720993
chr12	103721007	103721008
chr12	103721688	103721689
chr12	103723960	103723961
chr12	103724016	103724017
chr12	103724041	103724042
chr12	103724101	103724102
chr12	103724164	103724165
chr12	103747337	103747338
chr12	103747345	103747346
chr12	103747347	103747348
chr12	103747361	103747362
chr12	103751553	103751554
chr12	103751559	103751560
chr12	103751571	103751572
chr12	103751864	103751865
chr12	103758610	103758611
chr12	103758877	103758878
chr12	103758902	103758903
chr12	103758903	103758904
chr12	103758908	103758909
chr12	103758943	103758944
chr12	103759223	103759224
chr12	103799636	103799637
chr12	103802627	103802628
chr12	103802651	103802652
chr12	103803198	103803199
chr12	103803207	103803208
chr12	103810179	103810180
chr12	103810191	103810192
chr12	103811726	103811727
chr12	103812220	103812221
chr12	103812411	103812412
chr12	103812440	103812441
chr12	103814236	103814237
chr12	103814259	103814260
chr12	103814527	103814528
chr12	103840935	103840936
chr12	103840969	103840970
chr12	103840978	103840979
chr12	103840989	103840990
chr12	103847349	103847350
chr12	103847902	103847903
chr12	103847911	103847912
chr12	103847936	103847937
chr12	103847952	103847953
chr12	103847968	103847969
chr12	103848197	103848198
chr12	103848203	103848204
chr12	103848212	103848213
chr12	103848224	103848225
chr12	103848233	103848234
chr12	103848250	103848251
chr12	103848263	103848264
chr12	103849455	103849456
chr12	103850149	103850150
chr12	103850205	103850206
chr12	103862396	103862397
chr12	103862992	103862993
chr12	103863001	103863002
chr12	103863004	103863005
chr12	103863013	103863014
chr12	103863027	103863028
chr12	103866866	103866867
chr12	103866905	103866906
chr12	103875627	103875628
chr12	103886490	103886491
chr12	103886859	103886860
chr12	103886895	103886896
chr12	103886896	103886897
chr12	103886944	103886945
chr12	103886949	103886950
chr12	103886965	103886966
chr12	103887219	103887220
chr12	103887261	103887262
chr12	103887273	103887274
chr12	103887275	103887276
chr12	103887278	103887279
chr12	103887311	103887312
chr12	103887319	103887320
chr12	103887338	103887339
chr12	103887365	103887366
chr12	103887372	103887373
chr12	103887384	103887385
chr12	103887389	103887390
chr12	103887439	103887440
chr12	103887632	103887633
chr12	103887633	103887634
chr12	103887637	103887638
chr12	103887676	103887677
chr12	103888538	103888539
chr12	103888550	103888551
chr12	103888555	103888556
chr12	103888595	103888596
chr12	103888616	103888617
chr12	103888632	103888633
chr12	103888639	103888640
chr12	103888958	103888959
chr12	103888999	103889000
chr12	103890210	103890211
chr12	103890235	103890236
chr12	103890237	103890238
chr12	103890246	103890247
chr12	103890317	103890318
chr12	103890488	103890489
chr12	103890587	103890588
chr12	103890614	103890615
chr12	103890652	103890653
chr12	103890695	103890696
chr12	103890698	103890699
chr12	103890787	103890788
chr12	103893578	103893579
chr12	103894027	103894028
chr12	103894031	103894032
chr12	103894054	103894055
chr12	103894092	103894093
chr12	103894113	103894114
chr12	103894377	103894378
chr12	103904225	103904226
chr12	103904230	103904231
chr12	103904253	103904254
chr12	103904270	103904271
chr12	103904306	103904307
chr12	103904312	103904313
chr12	103904317	103904318
chr12	103904327	103904328
chr12	103904333	103904334
chr12	103904465	103904466
chr12	103904534	103904535
chr12	103904535	103904536
chr12	103904554	103904555
chr12	103904562	103904563
chr12	103904579	103904580
chr12	103908335	103908336
chr12	103910310	103910311
chr12	103910684	103910685
chr12	103910756	103910757
chr12	103910771	103910772
chr12	103941727	103941728
chr12	103941743	103941744
chr12	103941744	103941745
chr12	103941752	103941753
chr12	103941760	103941761
chr12	103941779	103941780
chr12	103941801	103941802
chr12	103941866	103941867
chr12	103941878	103941879
chr12	103942413	103942414
chr12	103942432	103942433
chr12	103959415	103959416
chr12	103966312	103966313
chr12	103966323	103966324
chr12	103966337	103966338
chr12	103966348	103966349
chr12	103966353	103966354
chr12	103966443	103966444
chr12	103966445	103966446
chr12	103966453	103966454
chr12	103966652	103966653
chr12	103972974	103972975
chr12	103972980	103972981
chr12	103976148	103976149
chr12	103979829	103979830
chr12	103986658	103986659
chr12	103986743	103986744
chr12	103986758	103986759
chr12	103986759	103986760
chr12	103986762	103986763
chr12	103986763	103986764
chr12	103986771	103986772
chr12	103986779	103986780
chr12	103991258	103991259
chr12	103991259	103991260
chr12	103994146	103994147
chr12	103998919	103998920
chr12	103998931	103998932
chr12	104001539	104001540
chr12	104001543	104001544
chr12	104001544	104001545
chr12	104001551	104001552
chr12	104001561	104001562
chr12	104001573	104001574
chr12	104008188	104008189
chr12	104008193	104008194
chr12	104008207	104008208
chr12	104019838	104019839
chr12	104033798	104033799
chr12	104033847	104033848
chr12	104043852	104043853
chr12	104043854	104043855
chr12	104049556	104049557
chr12	104054403	104054404
chr12	104058357	104058358
chr12	104066862	104066863
chr12	104066879	104066880
chr12	104068184	104068185
chr12	104068260	104068261
chr12	104071613	104071614
chr12	104085031	104085032
chr12	104104035	104104036
chr12	104111703	104111704
chr12	104114892	104114893
chr12	104114922	104114923
chr12	104114940	104114941
chr12	104114988	104114989
chr12	104115017	104115018
chr12	104115033	104115034
chr12	104115036	104115037
chr12	104115040	104115041
chr12	104115081	104115082
chr12	104115707	104115708
chr12	104115754	104115755
chr12	104115766	104115767
chr12	104115770	104115771
chr12	104116132	104116133
chr12	104116168	104116169
chr12	104123436	104123437
chr12	104123475	104123476
chr12	104123476	104123477
chr12	104123489	104123490
chr12	104129854	104129855
chr12	104129858	104129859
chr12	104129880	104129881
chr12	104129883	104129884
chr12	104129911	104129912
chr12	104130916	104130917
chr12	104130934	104130935
chr12	104130936	104130937
chr12	104130940	104130941
chr12	104130955	104130956
chr12	104130958	104130959
chr12	104131168	104131169
chr12	104131174	104131175
chr12	104131220	104131221
chr12	104131221	104131222
chr12	104131245	104131246
chr12	104131251	104131252
chr12	104131272	104131273
chr12	104131293	104131294
chr12	104131296	104131297
chr12	104131302	104131303
chr12	104131305	104131306
chr12	104131341	104131342
chr12	104131349	104131350
chr12	104131533	104131534
chr12	104131537	104131538
chr12	104131545	104131546
chr12	104131562	104131563
chr12	104131571	104131572
chr12	104131726	104131727
chr12	104131749	104131750
chr12	104131754	104131755
chr12	104131763	104131764
chr12	104131766	104131767
chr12	104131768	104131769
chr12	104131799	104131800
chr12	104131806	104131807
chr12	104131807	104131808
chr12	104131809	104131810
chr12	104131810	104131811
chr12	104131818	104131819
chr12	104131819	104131820
chr12	104131827	104131828
chr12	104131831	104131832
chr12	104131838	104131839
chr12	104131853	104131854
chr12	104132033	104132034
chr12	104132056	104132057
chr12	104132061	104132062
chr12	104132068	104132069
chr12	104132540	104132541
chr12	104132556	104132557
chr12	104132570	104132571
chr12	104132640	104132641
chr12	104132652	104132653
chr12	104132690	104132691
chr12	104132691	104132692
chr12	104132699	104132700
chr12	104132718	104132719
chr12	104132719	104132720
chr12	104132721	104132722
chr12	104133866	104133867
chr12	104133870	104133871
chr12	104133878	104133879
chr12	104133882	104133883
chr12	104133902	104133903
chr12	104133906	104133907
chr12	104133917	104133918
chr12	104133942	104133943
chr12	104133977	104133978
chr12	104134017	104134018
chr12	104134035	104134036
chr12	104134050	104134051
chr12	104134073	104134074
chr12	104134087	104134088
chr12	104134090	104134091
chr12	104134219	104134220
chr12	104134228	104134229
chr12	104134233	104134234
chr12	104134237	104134238
chr12	104134240	104134241
chr12	104134244	104134245
chr12	104134264	104134265
chr12	104134286	104134287
chr12	104134297	104134298
chr12	104134302	104134303
chr12	104134304	104134305
chr12	104134322	104134323
chr12	104134434	104134435
chr12	104134437	104134438
chr12	104134601	104134602
chr12	104134605	104134606
chr12	104134621	104134622
chr12	104134654	104134655
chr12	104134657	104134658
chr12	104134679	104134680
chr12	104134684	104134685
chr12	104134685	104134686
chr12	104134693	104134694
chr12	104134699	104134700
chr12	104134706	104134707
chr12	104134708	104134709
chr12	104134716	104134717
chr12	104134762	104134763
chr12	104134763	104134764
chr12	104134764	104134765
chr12	104134779	104134780
chr12	104134789	104134790
chr12	104134804	104134805
chr12	104134806	104134807
chr12	104134808	104134809
chr12	104134835	104134836
chr12	104134838	104134839
chr12	104134966	104134967
chr12	104134980	104134981
chr12	104134999	104135000
chr12	104135022	104135023
chr12	104135026	104135027
chr12	104135029	104135030
chr12	104135032	104135033
chr12	104135083	104135084
chr12	104135098	104135099
chr12	104135107	104135108
chr12	104135114	104135115
chr12	104135166	104135167
chr12	104135167	104135168
chr12	104135176	104135177
chr12	104135185	104135186
chr12	104135200	104135201
chr12	104135255	104135256
chr12	104135292	104135293
chr12	104135313	104135314
chr12	104135344	104135345
chr12	104135359	104135360
chr12	104135362	104135363
chr12	104135391	104135392
chr12	104135399	104135400
chr12	104135450	104135451
chr12	104135457	104135458
chr12	104135520	104135521
chr12	104135544	104135545
chr12	104135552	104135553
chr12	104135602	104135603
chr12	104135603	104135604
chr12	104135609	104135610
chr12	104135610	104135611
chr12	104135637	104135638
chr12	104135668	104135669
chr12	104135669	104135670
chr12	104135680	104135681
chr12	104135687	104135688
chr12	104135688	104135689
chr12	104135708	104135709
chr12	104135714	104135715
chr12	104135730	104135731
chr12	104135732	104135733
chr12	104135736	104135737
chr12	104135741	104135742
chr12	104135833	104135834
chr12	104135846	104135847
chr12	104135861	104135862
chr12	104135865	104135866
chr12	104135875	104135876
chr12	104135900	104135901
chr12	104135935	104135936
chr12	104135940	104135941
chr12	104135945	104135946
chr12	104135959	104135960
chr12	104135970	104135971
chr12	104135991	104135992
chr12	104136013	104136014
chr12	104136021	104136022
chr12	104136028	104136029
chr12	104136036	104136037
chr12	104136046	104136047
chr12	104136054	104136055
chr12	104136057	104136058
chr12	104136067	104136068
chr12	104136075	104136076
chr12	104136113	104136114
chr12	104136122	104136123
chr12	104136132	104136133
chr12	104136148	104136149
chr12	104136152	104136153
chr12	104136163	104136164
chr12	104136186	104136187
chr12	104136194	104136195
chr12	104136226	104136227
chr12	104136247	104136248
chr12	104136249	104136250
chr12	104136250	104136251
chr12	104136257	104136258
chr12	104136260	104136261
chr12	104136298	104136299
chr12	104136313	104136314
chr12	104136314	104136315
chr12	104136325	104136326
chr12	104136328	104136329
chr12	104136362	104136363
chr12	104136383	104136384
chr12	104136388	104136389
chr12	104136426	104136427
chr12	104136433	104136434
chr12	104136487	104136488
chr12	104136516	104136517
chr12	104136585	104136586
chr12	104136587	104136588
chr12	104136589	104136590
chr12	104136594	104136595
chr12	104137639	104137640
chr12	104137721	104137722
chr12	104137738	104137739
chr12	104137760	104137761
chr12	104137805	104137806
chr12	104137808	104137809
chr12	104137814	104137815
chr12	104137829	104137830
chr12	104137839	104137840
chr12	104137844	104137845
chr12	104137845	104137846
chr12	104137853	104137854
chr12	104137855	104137856
chr12	104137894	104137895
chr12	104137920	104137921
chr12	104137940	104137941
chr12	104137941	104137942
chr12	104137943	104137944
chr12	104137961	104137962
chr12	104137968	104137969
chr12	104137994	104137995
chr12	104137999	104138000
chr12	104138010	104138011
chr12	104138012	104138013
chr12	104138013	104138014
chr12	104138033	104138034
chr12	104138055	104138056
chr12	104138064	104138065
chr12	104138068	104138069
chr12	104138069	104138070
chr12	104138076	104138077
chr12	104138077	104138078
chr12	104138247	104138248
chr12	104138253	104138254
chr12	104138254	104138255
chr12	104138255	104138256
chr12	104138258	104138259
chr12	104138267	104138268
chr12	104138272	104138273
chr12	104138283	104138284
chr12	104138337	104138338
chr12	104138348	104138349
chr12	104138368	104138369
chr12	104138375	104138376
chr12	104138449	104138450
chr12	104138450	104138451
chr12	104138452	104138453
chr12	104138460	104138461
chr12	104138479	104138480
chr12	104138485	104138486
chr12	104138510	104138511
chr12	104138536	104138537
chr12	104138548	104138549
chr12	104138557	104138558
chr12	104138558	104138559
chr12	104138804	104138805
chr12	104138816	104138817
chr12	104138818	104138819
chr12	104138819	104138820
chr12	104138825	104138826
chr12	104138836	104138837
chr12	104138841	104138842
chr12	104138961	104138962
chr12	104138962	104138963
chr12	104138986	104138987
chr12	104138992	104138993
chr12	104139004	104139005
chr12	104139010	104139011
chr12	104139016	104139017
chr12	104139021	104139022
chr12	104139023	104139024
chr12	104139042	104139043
chr12	104139050	104139051
chr12	104139140	104139141
chr12	104139152	104139153
chr12	104139162	104139163
chr12	104139163	104139164
chr12	104139172	104139173
chr12	104139184	104139185
chr12	104139231	104139232
chr12	104139244	104139245
chr12	104139258	104139259
chr12	104139259	104139260
chr12	104139261	104139262
chr12	104139305	104139306
chr12	104139321	104139322
chr12	104139327	104139328
chr12	104139331	104139332
chr12	104139338	104139339
chr12	104139350	104139351
chr12	104139357	104139358
chr12	104139369	104139370
chr12	104139376	104139377
chr12	104139378	104139379
chr12	104139379	104139380
chr12	104139419	104139420
chr12	104139443	104139444
chr12	104139456	104139457
chr12	104139464	104139465
chr12	104139493	104139494
chr12	104139518	104139519
chr12	104139525	104139526
chr12	104139546	104139547
chr12	104139553	104139554
chr12	104139564	104139565
chr12	104139754	104139755
chr12	104139765	104139766
chr12	104139868	104139869
chr12	104139874	104139875
chr12	104139877	104139878
chr12	104139894	104139895
chr12	104139896	104139897
chr12	104139898	104139899
chr12	104139905	104139906
chr12	104139918	104139919
chr12	104139922	104139923
chr12	104139926	104139927
chr12	104139942	104139943
chr12	104139948	104139949
chr12	104139955	104139956
chr12	104139959	104139960
chr12	104139995	104139996
chr12	104140016	104140017
chr12	104140019	104140020
chr12	104140020	104140021
chr12	104140043	104140044
chr12	104140044	104140045
chr12	104140045	104140046
chr12	104140047	104140048
chr12	104140067	104140068
chr12	104140078	104140079
chr12	104140097	104140098
chr12	104140248	104140249
chr12	104140249	104140250
chr12	104140256	104140257
chr12	104140257	104140258
chr12	104140272	104140273
chr12	104140276	104140277
chr12	104140277	104140278
chr12	104140282	104140283
chr12	104140310	104140311
chr12	104140468	104140469
chr12	104140473	104140474
chr12	104140476	104140477
chr12	104140484	104140485
chr12	104140492	104140493
chr12	104140493	104140494
chr12	104140498	104140499
chr12	104140546	104140547
chr12	104140550	104140551
chr12	104140558	104140559
chr12	104140573	104140574
chr12	104140574	104140575
chr12	104140600	104140601
chr12	104140632	104140633
chr12	104140636	104140637
chr12	104140645	104140646
chr12	104140664	104140665
chr12	104140690	104140691
chr12	104140763	104140764
chr12	104140778	104140779
chr12	104140784	104140785
chr12	104140789	104140790
chr12	104140797	104140798
chr12	104140818	104140819
chr12	104140822	104140823
chr12	104140868	104140869
chr12	104140874	104140875
chr12	104140875	104140876
chr12	104140896	104140897
chr12	104140899	104140900
chr12	104140952	104140953
chr12	104140968	104140969
chr12	104140981	104140982
chr12	104140990	104140991
chr12	104141034	104141035
chr12	104141066	104141067
chr12	104141070	104141071
chr12	104141072	104141073
chr12	104141079	104141080
chr12	104141116	104141117
chr12	104141140	104141141
chr12	104141156	104141157
chr12	104153112	104153113
chr12	104178184	104178185
chr12	104178598	104178599
chr12	104178602	104178603
chr12	104178605	104178606
chr12	104178617	104178618
chr12	104178638	104178639
chr12	104178647	104178648
chr12	104178659	104178660
chr12	104178684	104178685
chr12	104178687	104178688
chr12	104178689	104178690
chr12	104178691	104178692
chr12	104178692	104178693
chr12	104178693	104178694
chr12	104178727	104178728
chr12	104178730	104178731
chr12	104178734	104178735
chr12	104178737	104178738
chr12	104178742	104178743
chr12	104178756	104178757
chr12	104178759	104178760
chr12	104178762	104178763
chr12	104178767	104178768
chr12	104178950	104178951
chr12	104178956	104178957
chr12	104178971	104178972
chr12	104182670	104182671
chr12	104182697	104182698
chr12	104182891	104182892
chr12	104182897	104182898
chr12	104202792	104202793
chr12	104208242	104208243
chr12	104213146	104213147
chr12	104213155	104213156
chr12	104213165	104213166
chr12	104257644	104257645
chr12	104260565	104260566
chr12	104260568	104260569
chr12	104260570	104260571
chr12	104272614	104272615
chr12	104273030	104273031
chr12	104273098	104273099
chr12	104274643	104274644
chr12	104274647	104274648
chr12	104276170	104276171
chr12	104284627	104284628
chr12	104284633	104284634
chr12	104291657	104291658
chr12	104291660	104291661
chr12	104291663	104291664
chr12	104291676	104291677
chr12	104291677	104291678
chr12	104291685	104291686
chr12	104291690	104291691
chr12	104291725	104291726
chr12	104291764	104291765
chr12	104291780	104291781
chr12	104291782	104291783
chr12	104291921	104291922
chr12	104291924	104291925
chr12	104291977	104291978
chr12	104291992	104291993
chr12	104291999	104292000
chr12	104292034	104292035
chr12	104292040	104292041
chr12	104292047	104292048
chr12	104292089	104292090
chr12	104293368	104293369
chr12	104293391	104293392
chr12	104293418	104293419
chr12	104299174	104299175
chr12	104299185	104299186
chr12	104299204	104299205
chr12	104299218	104299219
chr12	104299224	104299225
chr12	104299228	104299229
chr12	104299232	104299233
chr12	104299244	104299245
chr12	104299263	104299264
chr12	104299279	104299280
chr12	104299291	104299292
chr12	104299300	104299301
chr12	104299301	104299302
chr12	104299309	104299310
chr12	104299310	104299311
chr12	104299317	104299318
chr12	104299369	104299370
chr12	104299379	104299380
chr12	104299390	104299391
chr12	104299408	104299409
chr12	104299415	104299416
chr12	104299428	104299429
chr12	104299444	104299445
chr12	104299449	104299450
chr12	104299559	104299560
chr12	104299613	104299614
chr12	104299614	104299615
chr12	104299619	104299620
chr12	104299690	104299691
chr12	104299745	104299746
chr12	104299756	104299757
chr12	104299759	104299760
chr12	104299771	104299772
chr12	104299786	104299787
chr12	104299965	104299966
chr12	104299970	104299971
chr12	104299988	104299989
chr12	104300056	104300057
chr12	104300084	104300085
chr12	104300119	104300120
chr12	104300240	104300241
chr12	104300342	104300343
chr12	104300360	104300361
chr12	104300363	104300364
chr12	104300372	104300373
chr12	104300418	104300419
chr12	104300534	104300535
chr12	104300538	104300539
chr12	104300542	104300543
chr12	104300550	104300551
chr12	104300560	104300561
chr12	104300567	104300568
chr12	104300568	104300569
chr12	104300570	104300571
chr12	104300587	104300588
chr12	104300611	104300612
chr12	104300616	104300617
chr12	104300620	104300621
chr12	104300629	104300630
chr12	104300630	104300631
chr12	104300634	104300635
chr12	104300635	104300636
chr12	104300640	104300641
chr12	104300661	104300662
chr12	104300733	104300734
chr12	104300755	104300756
chr12	104300761	104300762
chr12	104300818	104300819
chr12	104300854	104300855
chr12	104300857	104300858
chr12	104300870	104300871
chr12	104300873	104300874
chr12	104300875	104300876
chr12	104300927	104300928
chr12	104300945	104300946
chr12	104300962	104300963
chr12	104300992	104300993
chr12	104301004	104301005
chr12	104301015	104301016
chr12	104301019	104301020
chr12	104301022	104301023
chr12	104301027	104301028
chr12	104301036	104301037
chr12	104301041	104301042
chr12	104301065	104301066
chr12	104301070	104301071
chr12	104301123	104301124
chr12	104301153	104301154
chr12	104301159	104301160
chr12	104301164	104301165
chr12	104301207	104301208
chr12	104301217	104301218
chr12	104301223	104301224
chr12	104301229	104301230
chr12	104301321	104301322
chr12	104301626	104301627
chr12	104301653	104301654
chr12	104301669	104301670
chr12	104301676	104301677
chr12	104301698	104301699
chr12	104301710	104301711
chr12	104301752	104301753
chr12	104301777	104301778
chr12	104301779	104301780
chr12	104301801	104301802
chr12	104301829	104301830
chr12	104301841	104301842
chr12	104301845	104301846
chr12	104301867	104301868
chr12	104301869	104301870
chr12	104301890	104301891
chr12	104301910	104301911
chr12	104301930	104301931
chr12	104301954	104301955
chr12	104301964	104301965
chr12	104301965	104301966
chr12	104301977	104301978
chr12	104301980	104301981
chr12	104301983	104301984
chr12	104302003	104302004
chr12	104302012	104302013
chr12	104302017	104302018
chr12	104302019	104302020
chr12	104302020	104302021
chr12	104302041	104302042
chr12	104302058	104302059
chr12	104302242	104302243
chr12	104303010	104303011
chr12	104307804	104307805
chr12	104307836	104307837
chr12	104307880	104307881
chr12	104309437	104309438
chr12	104315157	104315158
chr12	104315170	104315171
chr12	104317678	104317679
chr12	104318226	104318227
chr12	104318227	104318228
chr12	104318236	104318237
chr12	104323665	104323666
chr12	104324985	104324986
chr12	104325036	104325037
chr12	104325045	104325046
chr12	104325051	104325052
chr12	104325053	104325054
chr12	104325105	104325106
chr12	104327071	104327072
chr12	104349445	104349446
chr12	104349478	104349479
chr12	104349518	104349519
chr12	104349525	104349526
chr12	104358172	104358173
chr12	104358186	104358187
chr12	104358196	104358197
chr12	104358224	104358225
chr12	104358232	104358233
chr12	104358286	104358287
chr12	104358458	104358459
chr12	104358476	104358477
chr12	104358478	104358479
chr12	104358483	104358484
chr12	104358497	104358498
chr12	104358503	104358504
chr12	104358918	104358919
chr12	104358923	104358924
chr12	104360496	104360497
chr12	104360500	104360501
chr12	104360530	104360531
chr12	104360531	104360532
chr12	104360851	104360852
chr12	104360853	104360854
chr12	104360859	104360860
chr12	104360873	104360874
chr12	104360918	104360919
chr12	104360927	104360928
chr12	104360929	104360930
chr12	104364914	104364915
chr12	104364916	104364917
chr12	104364933	104364934
chr12	104365088	104365089
chr12	104365098	104365099
chr12	104365318	104365319
chr12	104365341	104365342
chr12	104365377	104365378
chr12	104365381	104365382
chr12	104365716	104365717
chr12	104365721	104365722
chr12	104365728	104365729
chr12	104365755	104365756
chr12	104365765	104365766
chr12	104365774	104365775
chr12	104365780	104365781
chr12	104366102	104366103
chr12	104366110	104366111
chr12	104366133	104366134
chr12	104366139	104366140
chr12	104366154	104366155
chr12	104366178	104366179
chr12	104366506	104366507
chr12	104366515	104366516
chr12	104366524	104366525
chr12	104366538	104366539
chr12	104366548	104366549
chr12	104366556	104366557
chr12	104369476	104369477
chr12	104372263	104372264
chr12	104389598	104389599
chr12	104389602	104389603
chr12	104405414	104405415
chr12	104405446	104405447
chr12	104406109	104406110
chr12	104410421	104410422
chr12	104410422	104410423
chr12	104410424	104410425
chr12	104410432	104410433
chr12	104410437	104410438
chr12	104410440	104410441
chr12	104410780	104410781
chr12	104410782	104410783
chr12	104410786	104410787
chr12	104410802	104410803
chr12	104410818	104410819
chr12	104410822	104410823
chr12	104410878	104410879
chr12	104410892	104410893
chr12	104411305	104411306
chr12	104411338	104411339
chr12	104411343	104411344
chr12	104411355	104411356
chr12	104411376	104411377
chr12	104416098	104416099
chr12	104416101	104416102
chr12	104416105	104416106
chr12	104416126	104416127
chr12	104416143	104416144
chr12	104416155	104416156
chr12	104416177	104416178
chr12	104416215	104416216
chr12	104416237	104416238
chr12	104416238	104416239
chr12	104416243	104416244
chr12	104416245	104416246
chr12	104416249	104416250
chr12	104416251	104416252
chr12	104416293	104416294
chr12	104416301	104416302
chr12	104416312	104416313
chr12	104416333	104416334
chr12	104416405	104416406
chr12	104416409	104416410
chr12	104416455	104416456
chr12	104416459	104416460
chr12	104416758	104416759
chr12	104417049	104417050
chr12	104421755	104421756
chr12	104423023	104423024
chr12	104434553	104434554
chr12	104437584	104437585
chr12	104437589	104437590
chr12	104437601	104437602
chr12	104442746	104442747
chr12	104442751	104442752
chr12	104442756	104442757
chr12	104442761	104442762
chr12	104447341	104447342
chr12	104465013	104465014
chr12	104468806	104468807
chr12	104473910	104473911
chr12	104476841	104476842
chr12	104481170	104481171
chr12	104484645	104484646
chr12	104504981	104504982
chr12	104505021	104505022
chr12	104510249	104510250
chr12	104510254	104510255
chr12	104520788	104520789
chr12	104521719	104521720
chr12	104557312	104557313
chr12	104557314	104557315
chr12	104579302	104579303
chr12	104581434	104581435
chr12	104589298	104589299
chr12	104589304	104589305
chr12	104609412	104609413
chr12	104609416	104609417
chr12	104609420	104609421
chr12	104611391	104611392
chr12	104618370	104618371
chr12	104620601	104620602
chr12	104628949	104628950
chr12	104634578	104634579
chr12	104636214	104636215
chr12	104643078	104643079
chr12	104643083	104643084
chr12	104643084	104643085
chr12	104643093	104643094
chr12	104643100	104643101
chr12	104643103	104643104
chr12	104643104	104643105
chr12	104643110	104643111
chr12	104643116	104643117
chr12	104643134	104643135
chr12	104643142	104643143
chr12	104643143	104643144
chr12	104643151	104643152
chr12	104645012	104645013
chr12	104653906	104653907
chr12	104653914	104653915
chr12	104657475	104657476
chr12	104680355	104680356
chr12	104721754	104721755
chr12	104753967	104753968
chr12	104762013	104762014
chr12	104791323	104791324
chr12	104809737	104809738
chr12	104815145	104815146
chr12	104815153	104815154
chr12	104815158	104815159
chr12	104817451	104817452
chr12	104817466	104817467
chr12	104824935	104824936
chr12	104824936	104824937
chr12	104826344	104826345
chr12	104826354	104826355
chr12	104831524	104831525
chr12	104831912	104831913
chr12	104832360	104832361
chr12	104854281	104854282
chr12	104854285	104854286
chr12	104854313	104854314
chr12	104854321	104854322
chr12	104854326	104854327
chr12	104856140	104856141
chr12	104859860	104859861
chr12	104869340	104869341
chr12	104869356	104869357
chr12	104870097	104870098
chr12	104870120	104870121
chr12	104886837	104886838
chr12	104898061	104898062
chr12	104898075	104898076
chr12	104898081	104898082
chr12	104915968	104915969
chr12	104935104	104935105
chr12	104949740	104949741
chr12	104950323	104950324
chr12	104960344	104960345
chr12	104960349	104960350
chr12	104960355	104960356
chr12	104966041	104966042
chr12	104971096	104971097
chr12	104986574	104986575
chr12	104986582	104986583
chr12	104989995	104989996
chr12	105045430	105045431
chr12	105045447	105045448
chr12	105045453	105045454
chr12	105085417	105085418
chr12	105085422	105085423
chr12	105108352	105108353
chr12	105108383	105108384
chr12	105108390	105108391
chr12	105108438	105108439
chr12	105131801	105131802
chr12	105132841	105132842
chr12	105150160	105150161
chr12	105162533	105162534
chr12	105176896	105176897
chr12	105181797	105181798
chr12	105210589	105210590
chr12	105210603	105210604
chr12	105223698	105223699
chr12	105240482	105240483
chr12	105260115	105260116
chr12	105290353	105290354
chr12	105290359	105290360
chr12	105299546	105299547
chr12	105299606	105299607
chr12	105299664	105299665
chr12	105300959	105300960
chr12	105300991	105300992
chr12	105301183	105301184
chr12	105301211	105301212
chr12	105318148	105318149
chr12	105329853	105329854
chr12	105333399	105333400
chr12	105333419	105333420
chr12	105345820	105345821
chr12	105353843	105353844
chr12	105360650	105360651
chr12	105389028	105389029
chr12	105389963	105389964
chr12	105408474	105408475
chr12	105417772	105417773
chr12	105417791	105417792
chr12	105436234	105436235
chr12	105456855	105456856
chr12	105483512	105483513
chr12	105489362	105489363
chr12	105500734	105500735
chr12	105516709	105516710
chr12	105525006	105525007
chr12	105525031	105525032
chr12	105525037	105525038
chr12	105549791	105549792
chr12	105550003	105550004
chr12	105550009	105550010
chr12	105550312	105550313
chr12	105552454	105552455
chr12	105552460	105552461
chr12	105578432	105578433
chr12	105629548	105629549
chr12	105629615	105629616
chr12	105630395	105630396
chr12	105644915	105644916
chr12	105674602	105674603
chr12	105674608	105674609
chr12	105683564	105683565
chr12	105685684	105685685
chr12	105688893	105688894
chr12	105746456	105746457
chr12	105750516	105750517
chr12	105783376	105783377
chr12	105783384	105783385
chr12	105807947	105807948
chr12	105840259	105840260
chr12	105840663	105840664
chr12	105870924	105870925
chr12	105870968	105870969
chr12	105876383	105876384
chr12	105882507	105882508
chr12	105882526	105882527
chr12	105882531	105882532
chr12	105883003	105883004
chr12	105883060	105883061
chr12	105883090	105883091
chr12	105883158	105883159
chr12	105883160	105883161
chr12	105883165	105883166
chr12	105883222	105883223
chr12	105883228	105883229
chr12	105883229	105883230
chr12	105883239	105883240
chr12	105885874	105885875
chr12	105903809	105903810
chr12	105903814	105903815
chr12	105935668	105935669
chr12	105956969	105956970
chr12	105959591	105959592
chr12	105959599	105959600
chr12	105959639	105959640
chr12	105959655	105959656
chr12	105959671	105959672
chr12	105967137	105967138
chr12	105981768	105981769
chr12	105991807	105991808
chr12	106014798	106014799
chr12	106015179	106015180
chr12	106027780	106027781
chr12	106033582	106033583
chr12	106061574	106061575
chr12	106094506	106094507
chr12	106100130	106100131
chr12	106105887	106105888
chr12	106106197	106106198
chr12	106112835	106112836
chr12	106129684	106129685
chr12	106133113	106133114
chr12	106143409	106143410
chr12	106143415	106143416
chr12	106143420	106143421
chr12	106167932	106167933
chr12	106174120	106174121
chr12	106174542	106174543
chr12	106176455	106176456
chr12	106176996	106176997
chr12	106177002	106177003
chr12	106177006	106177007
chr12	106177016	106177017
chr12	106177024	106177025
chr12	106177611	106177612
chr12	106181733	106181734
chr12	106187957	106187958
chr12	106188164	106188165
chr12	106190426	106190427
chr12	106204383	106204384
chr12	106204388	106204389
chr12	106206138	106206139
chr12	106206145	106206146
chr12	106206806	106206807
chr12	106211772	106211773
chr12	106226689	106226690
chr12	106230594	106230595
chr12	106231110	106231111
chr12	106231118	106231119
chr12	106231124	106231125
chr12	106231131	106231132
chr12	106287178	106287179
chr12	106287188	106287189
chr12	106287193	106287194
chr12	106304230	106304231
chr12	106315032	106315033
chr12	106333117	106333118
chr12	106344949	106344950
chr12	106378265	106378266
chr12	106386700	106386701
chr12	106392945	106392946
chr12	106392953	106392954
chr12	106409221	106409222
chr12	106409229	106409230
chr12	106432237	106432238
chr12	106434620	106434621
chr12	106444448	106444449
chr12	106449879	106449880
chr12	106485638	106485639
chr12	106485645	106485646
chr12	106491532	106491533
chr12	106491852	106491853
chr12	106492036	106492037
chr12	106492043	106492044
chr12	106501863	106501864
chr12	106513181	106513182
chr12	106513427	106513428
chr12	106513481	106513482
chr12	106513493	106513494
chr12	106513499	106513500
chr12	106513505	106513506
chr12	106513523	106513524
chr12	106513541	106513542
chr12	106513613	106513614
chr12	106513634	106513635
chr12	106515437	106515438
chr12	106515444	106515445
chr12	106515450	106515451
chr12	106528503	106528504
chr12	106528508	106528509
chr12	106529854	106529855
chr12	106529863	106529864
chr12	106535933	106535934
chr12	106545336	106545337
chr12	106564852	106564853
chr12	106595809	106595810
chr12	106601780	106601781
chr12	106601785	106601786
chr12	106602833	106602834
chr12	106626188	106626189
chr12	106634552	106634553
chr12	106682459	106682460
chr12	106753761	106753762
chr12	106765841	106765842
chr12	106775717	106775718
chr12	106775729	106775730
chr12	106775735	106775736
chr12	106775769	106775770
chr12	106781697	106781698
chr12	106789064	106789065
chr12	106789070	106789071
chr12	106789076	106789077
chr12	106790856	106790857
chr12	106822182	106822183
chr12	106852181	106852182
chr12	106859177	106859178
chr12	106882127	106882128
chr12	106885761	106885762
chr12	106885809	106885810
chr12	106885902	106885903
chr12	106885934	106885935
chr12	106940454	106940455
chr12	106959951	106959952
chr12	106987374	106987375
chr12	106995403	106995404
chr12	107026450	107026451
chr12	107049070	107049071
chr12	107064378	107064379
chr12	107064384	107064385
chr12	107076029	107076030
chr12	107076171	107076172
chr12	107121362	107121363
chr12	107121370	107121371
chr12	107126625	107126626
chr12	107136201	107136202
chr12	107156200	107156201
chr12	107218892	107218893
chr12	107219081	107219082
chr12	107226808	107226809
chr12	107226815	107226816
chr12	107247296	107247297
chr12	107247308	107247309
chr12	107247312	107247313
chr12	107263697	107263698
chr12	107266008	107266009
chr12	107267446	107267447
chr12	107298423	107298424
chr12	107303947	107303948
chr12	107325167	107325168
chr12	107325277	107325278
chr12	107325283	107325284
chr12	107363543	107363544
chr12	107364207	107364208
chr12	107367884	107367885
chr12	107367905	107367906
chr12	107367910	107367911
chr12	107367930	107367931
chr12	107369005	107369006
chr12	107369026	107369027
chr12	107369331	107369332
chr12	107398389	107398390
chr12	107408014	107408015
chr12	107415406	107415407
chr12	107420840	107420841
chr12	107462398	107462399
chr12	107467586	107467587
chr12	107468558	107468559
chr12	107468569	107468570
chr12	107469254	107469255
chr12	107469258	107469259
chr12	107469360	107469361
chr12	107469365	107469366
chr12	107469370	107469371
chr12	107474472	107474473
chr12	107477803	107477804
chr12	107494862	107494863
chr12	107522925	107522926
chr12	107543395	107543396
chr12	107543403	107543404
chr12	107550950	107550951
chr12	107560511	107560512
chr12	107588618	107588619
chr12	107604365	107604366
chr12	107605101	107605102
chr12	107608697	107608698
chr12	107608704	107608705
chr12	107613638	107613639
chr12	107622893	107622894
chr12	107644138	107644139
chr12	107644183	107644184
chr12	107655918	107655919
chr12	107655924	107655925
chr12	107655933	107655934
chr12	107682936	107682937
chr12	107683994	107683995
chr12	107695334	107695335
chr12	107715506	107715507
chr12	107715540	107715541
chr12	107758454	107758455
chr12	107758464	107758465
chr12	107758962	107758963
chr12	107758984	107758985
chr12	107770150	107770151
chr12	107770156	107770157
chr12	107777537	107777538
chr12	107794138	107794139
chr12	107810543	107810544
chr12	107811476	107811477
chr12	107825579	107825580
chr12	107845644	107845645
chr12	107859704	107859705
chr12	107864616	107864617
chr12	107880218	107880219
chr12	107882319	107882320
chr12	107886755	107886756
chr12	107886764	107886765
chr12	107886772	107886773
chr12	107893033	107893034
chr12	107907369	107907370
chr12	107907373	107907374
chr12	107911612	107911613
chr12	107935150	107935151
chr12	107935162	107935163
chr12	107936503	107936504
chr12	107942843	107942844
chr12	107949032	107949033
chr12	107951802	107951803
chr12	107971804	107971805
chr12	107971811	107971812
chr12	107971818	107971819
chr12	107971824	107971825
chr12	107990531	107990532
chr12	107990537	107990538
chr12	108002476	108002477
chr12	108002795	108002796
chr12	108006366	108006367
chr12	108010248	108010249
chr12	108010256	108010257
chr12	108010264	108010265
chr12	108011034	108011035
chr12	108011649	108011650
chr12	108036926	108036927
chr12	108075086	108075087
chr12	108084450	108084451
chr12	108093090	108093091
chr12	108093108	108093109
chr12	108093189	108093190
chr12	108093204	108093205
chr12	108093209	108093210
chr12	108144977	108144978
chr12	108202445	108202446
chr12	108202449	108202450
chr12	108202484	108202485
chr12	108205254	108205255
chr12	108205571	108205572
chr12	108219478	108219479
chr12	108219503	108219504
chr12	108231640	108231641
chr12	108233246	108233247
chr12	108235565	108235566
chr12	108236270	108236271
chr12	108236285	108236286
chr12	108254680	108254681
chr12	108280641	108280642
chr12	108280646	108280647
chr12	108312894	108312895
chr12	108312900	108312901
chr12	108312906	108312907
chr12	108318724	108318725
chr12	108338675	108338676
chr12	108349437	108349438
chr12	108349521	108349522
chr12	108349545	108349546
chr12	108349557	108349558
chr12	108358527	108358528
chr12	108361341	108361342
chr12	108362529	108362530
chr12	108365743	108365744
chr12	108365769	108365770
chr12	108409702	108409703
chr12	108454449	108454450
chr12	108471361	108471362
chr12	108471374	108471375
chr12	108471380	108471381
chr12	108471389	108471390
chr12	108471394	108471395
chr12	108471401	108471402
chr12	108471404	108471405
chr12	108471409	108471410
chr12	108471423	108471424
chr12	108471478	108471479
chr12	108471537	108471538
chr12	108476953	108476954
chr12	108485519	108485520
chr12	108516678	108516679
chr12	108520287	108520288
chr12	108531551	108531552
chr12	108571282	108571283
chr12	108573416	108573417
chr12	108573451	108573452
chr12	108573465	108573466
chr12	108606893	108606894
chr12	108628434	108628435
chr12	108673985	108673986
chr12	108675475	108675476
chr12	108701114	108701115
chr12	108706586	108706587
chr12	108706591	108706592
chr12	108706599	108706600
chr12	108714339	108714340
chr12	108733772	108733773
chr12	108733779	108733780
chr12	108744068	108744069
chr12	108750568	108750569
chr12	108754953	108754954
chr12	108754971	108754972
chr12	108755041	108755042
chr12	108755046	108755047
chr12	108768007	108768008
chr12	108769684	108769685
chr12	108822908	108822909
chr12	108838779	108838780
chr12	108838796	108838797
chr12	108838819	108838820
chr12	108838834	108838835
chr12	108838843	108838844
chr12	108838860	108838861
chr12	108838879	108838880
chr12	108838895	108838896
chr12	108838903	108838904
chr12	108838936	108838937
chr12	108839031	108839032
chr12	108891777	108891778
chr12	108894863	108894864
chr12	108935172	108935173
chr12	108935183	108935184
chr12	108950787	108950788
chr12	108966354	108966355
chr12	108966830	108966831
chr12	108970504	108970505
chr12	108985611	108985612
chr12	108987857	108987858
chr12	109028646	109028647
chr12	109054429	109054430
chr12	109062448	109062449
chr12	109062573	109062574
chr12	109062597	109062598
chr12	109093546	109093547
chr12	109103673	109103674
chr12	109109855	109109856
chr12	109109866	109109867
chr12	109142080	109142081
chr12	109142084	109142085
chr12	109142088	109142089
chr12	109144128	109144129
chr12	109144134	109144135
chr12	109160928	109160929
chr12	109163831	109163832
chr12	109174893	109174894
chr12	109177142	109177143
chr12	109188752	109188753
chr12	109217132	109217133
chr12	109217542	109217543
chr12	109236702	109236703
chr12	109238680	109238681
chr12	109238687	109238688
chr12	109238692	109238693
chr12	109238702	109238703
chr12	109239228	109239229
chr12	109248914	109248915
chr12	109249288	109249289
chr12	109258924	109258925
chr12	109258930	109258931
chr12	109261070	109261071
chr12	109264717	109264718
chr12	109264731	109264732
chr12	109264793	109264794
chr12	109264840	109264841
chr12	109264865	109264866
chr12	109264870	109264871
chr12	109264883	109264884
chr12	109264885	109264886
chr12	109264912	109264913
chr12	109264914	109264915
chr12	109264932	109264933
chr12	109265044	109265045
chr12	109265059	109265060
chr12	109265092	109265093
chr12	109265110	109265111
chr12	109265157	109265158
chr12	109265163	109265164
chr12	109265180	109265181
chr12	109265185	109265186
chr12	109284044	109284045
chr12	109317126	109317127
chr12	109360820	109360821
chr12	109375737	109375738
chr12	109375818	109375819
chr12	109375845	109375846
chr12	109376035	109376036
chr12	109398448	109398449
chr12	109402962	109402963
chr12	109414519	109414520
chr12	109423822	109423823
chr12	109423828	109423829
chr12	109424003	109424004
chr12	109424009	109424010
chr12	109424015	109424016
chr12	109424021	109424022
chr12	109428732	109428733
chr12	109428739	109428740
chr12	109442380	109442381
chr12	109446509	109446510
chr12	109449256	109449257
chr12	109452703	109452704
chr12	109455176	109455177
chr12	109457010	109457011
chr12	109467545	109467546
chr12	109472389	109472390
chr12	109502944	109502945
chr12	109505570	109505571
chr12	109524990	109524991
chr12	109525000	109525001
chr12	109528710	109528711
chr12	109530702	109530703
chr12	109545385	109545386
chr12	109545392	109545393
chr12	109547406	109547407
chr12	109548161	109548162
chr12	109553902	109553903
chr12	109554082	109554083
chr12	109589634	109589635
chr12	109597095	109597096
chr12	109612943	109612944
chr12	109617515	109617516
chr12	109626429	109626430
chr12	109626434	109626435
chr12	109626439	109626440
chr12	109626454	109626455
chr12	109669583	109669584
chr12	109675701	109675702
chr12	109682606	109682607
chr12	109699378	109699379
chr12	109707924	109707925
chr12	109744761	109744762
chr12	109744840	109744841
chr12	109744846	109744847
chr12	109745626	109745627
chr12	109755989	109755990
chr12	109756003	109756004
chr12	109768335	109768336
chr12	109775766	109775767
chr12	109778769	109778770
chr12	109778783	109778784
chr12	109778792	109778793
chr12	109778808	109778809
chr12	109781266	109781267
chr12	109817914	109817915
chr12	109821259	109821260
chr12	109821312	109821313
chr12	109823012	109823013
chr12	109826535	109826536
chr12	109835178	109835179
chr12	109846110	109846111
chr12	109854061	109854062
chr12	109856835	109856836
chr12	109856845	109856846
chr12	109856857	109856858
chr12	109856869	109856870
chr12	109856877	109856878
chr12	109856891	109856892
chr12	109857031	109857032
chr12	109857049	109857050
chr12	109857065	109857066
chr12	109857071	109857072
chr12	109857081	109857082
chr12	109857097	109857098
chr12	109857105	109857106
chr12	109857109	109857110
chr12	109857217	109857218
chr12	109857289	109857290
chr12	109857299	109857300
chr12	109857339	109857340
chr12	109857343	109857344
chr12	109857351	109857352
chr12	109858670	109858671
chr12	109858677	109858678
chr12	109858691	109858692
chr12	109866270	109866271
chr12	109868060	109868061
chr12	109870080	109870081
chr12	109870086	109870087
chr12	109870103	109870104
chr12	109880396	109880397
chr12	109894391	109894392
chr12	109902307	109902308
chr12	109902592	109902593
chr12	109908933	109908934
chr12	109913044	109913045
chr12	109945613	109945614
chr12	109945621	109945622
chr12	109965596	109965597
chr12	109965695	109965696
chr12	110010854	110010855
chr12	110010862	110010863
chr12	110010879	110010880
chr12	110010891	110010892
chr12	110010897	110010898
chr12	110011024	110011025
chr12	110011071	110011072
chr12	110012116	110012117
chr12	110012408	110012409
chr12	110012420	110012421
chr12	110012822	110012823
chr12	110016391	110016392
chr12	110016399	110016400
chr12	110034518	110034519
chr12	110034525	110034526
chr12	110063544	110063545
chr12	110077611	110077612
chr12	110082268	110082269
chr12	110091393	110091394
chr12	110091880	110091881
chr12	110091901	110091902
chr12	110096677	110096678
chr12	110133799	110133800
chr12	110133817	110133818
chr12	110133886	110133887
chr12	110134118	110134119
chr12	110134127	110134128
chr12	110134136	110134137
chr12	110134176	110134177
chr12	110177072	110177073
chr12	110177076	110177077
chr12	110177078	110177079
chr12	110185209	110185210
chr12	110197200	110197201
chr12	110197212	110197213
chr12	110282085	110282086
chr12	110282384	110282385
chr12	110307754	110307755
chr12	110307779	110307780
chr12	110338517	110338518
chr12	110339256	110339257
chr12	110339281	110339282
chr12	110339401	110339402
chr12	110339406	110339407
chr12	110339423	110339424
chr12	110339425	110339426
chr12	110339707	110339708
chr12	110370515	110370516
chr12	110384670	110384671
chr12	110384675	110384676
chr12	110384680	110384681
chr12	110384685	110384686
chr12	110390297	110390298
chr12	110392381	110392382
chr12	110392399	110392400
chr12	110392413	110392414
chr12	110392423	110392424
chr12	110400577	110400578
chr12	110400586	110400587
chr12	110414934	110414935
chr12	110472122	110472123
chr12	110480240	110480241
chr12	110492467	110492468
chr12	110492511	110492512
chr12	110495037	110495038
chr12	110516757	110516758
chr12	110534886	110534887
chr12	110563908	110563909
chr12	110605950	110605951
chr12	110624769	110624770
chr12	110646355	110646356
chr12	110646375	110646376
chr12	110652043	110652044
chr12	110669344	110669345
chr12	110701434	110701435
chr12	110719680	110719681
chr12	110719686	110719687
chr12	110719707	110719708
chr12	110719727	110719728
chr12	110719760	110719761
chr12	110719763	110719764
chr12	110719769	110719770
chr12	110719800	110719801
chr12	110719887	110719888
chr12	110719905	110719906
chr12	110719920	110719921
chr12	110719932	110719933
chr12	110731347	110731348
chr12	110733371	110733372
chr12	110736526	110736527
chr12	110743962	110743963
chr12	110753115	110753116
chr12	110758839	110758840
chr12	110763114	110763115
chr12	110763132	110763133
chr12	110763913	110763914
chr12	110763953	110763954
chr12	110767324	110767325
chr12	110767328	110767329
chr12	110839502	110839503
chr12	110857838	110857839
chr12	110857880	110857881
chr12	110865621	110865622
chr12	110869146	110869147
chr12	110873063	110873064
chr12	110878654	110878655
chr12	110922256	110922257
chr12	110922261	110922262
chr12	110922268	110922269
chr12	110995552	110995553
chr12	111009688	111009689
chr12	111010529	111010530
chr12	111010556	111010557
chr12	111015364	111015365
chr12	111016380	111016381
chr12	111016389	111016390
chr12	111040825	111040826
chr12	111049287	111049288
chr12	111063523	111063524
chr12	111064637	111064638
chr12	111064651	111064652
chr12	111064652	111064653
chr12	111064673	111064674
chr12	111064677	111064678
chr12	111064689	111064690
chr12	111064725	111064726
chr12	111064735	111064736
chr12	111064753	111064754
chr12	111064757	111064758
chr12	111064761	111064762
chr12	111064765	111064766
chr12	111064769	111064770
chr12	111064869	111064870
chr12	111064885	111064886
chr12	111064889	111064890
chr12	111064901	111064902
chr12	111069454	111069455
chr12	111070589	111070590
chr12	111073188	111073189
chr12	111090083	111090084
chr12	111131566	111131567
chr12	111139912	111139913
chr12	111160434	111160435
chr12	111166359	111166360
chr12	111242789	111242790
chr12	111284415	111284416
chr12	111352002	111352003
chr12	111368127	111368128
chr12	111369830	111369831
chr12	111389648	111389649
chr12	111389677	111389678
chr12	111389691	111389692
chr12	111389731	111389732
chr12	111389743	111389744
chr12	111395173	111395174
chr12	111406112	111406113
chr12	111407824	111407825
chr12	111433288	111433289
chr12	111433667	111433668
chr12	111433673	111433674
chr12	111449395	111449396
chr12	111451215	111451216
chr12	111451228	111451229
chr12	111467753	111467754
chr12	111511207	111511208
chr12	111511211	111511212
chr12	111513652	111513653
chr12	111515759	111515760
chr12	111544621	111544622
chr12	111545068	111545069
chr12	111546279	111546280
chr12	111552365	111552366
chr12	111552373	111552374
chr12	111556167	111556168
chr12	111561212	111561213
chr12	111561374	111561375
chr12	111565099	111565100
chr12	111565107	111565108
chr12	111576664	111576665
chr12	111613529	111613530
chr12	111616820	111616821
chr12	111668922	111668923
chr12	111668928	111668929
chr12	111736165	111736166
chr12	111785391	111785392
chr12	111805447	111805448
chr12	111812462	111812463
chr12	111819420	111819421
chr12	111825995	111825996
chr12	111847416	111847417
chr12	111847872	111847873
chr12	111852374	111852375
chr12	111863202	111863203
chr12	111864803	111864804
chr12	111871539	111871540
chr12	111871547	111871548
chr12	111871555	111871556
chr12	111873349	111873350
chr12	111873391	111873392
chr12	111900194	111900195
chr12	111921598	111921599
chr12	111989502	111989503
chr12	112013003	112013004
chr12	112013007	112013008
chr12	112015127	112015128
chr12	112020657	112020658
chr12	112020939	112020940
chr12	112121894	112121895
chr12	112181298	112181299
chr12	112181307	112181308
chr12	112211159	112211160
chr12	112228904	112228905
chr12	112241628	112241629
chr12	112259407	112259408
chr12	112267389	112267390
chr12	112267424	112267425
chr12	112270702	112270703
chr12	112283901	112283902
chr12	112284659	112284660
chr12	112286189	112286190
chr12	112293147	112293148
chr12	112293159	112293160
chr12	112296168	112296169
chr12	112296170	112296171
chr12	112296649	112296650
chr12	112296753	112296754
chr12	112311347	112311348
chr12	112311352	112311353
chr12	112311357	112311358
chr12	112333806	112333807
chr12	112333811	112333812
chr12	112333819	112333820
chr12	112333825	112333826
chr12	112333878	112333879
chr12	112350795	112350796
chr12	112350801	112350802
chr12	112437530	112437531
chr12	112468318	112468319
chr12	112468324	112468325
chr12	112486583	112486584
chr12	112486589	112486590
chr12	112486679	112486680
chr12	112486695	112486696
chr12	112486804	112486805
chr12	112486831	112486832
chr12	112486873	112486874
chr12	112497478	112497479
chr12	112504383	112504384
chr12	112524040	112524041
chr12	112525943	112525944
chr12	112539748	112539749
chr12	112562938	112562939
chr12	112564323	112564324
chr12	112572760	112572761
chr12	112572840	112572841
chr12	112572882	112572883
chr12	112572971	112572972
chr12	112578087	112578088
chr12	112604605	112604606
chr12	112604611	112604612
chr12	112604617	112604618
chr12	112631198	112631199
chr12	112644644	112644645
chr12	112650038	112650039
chr12	112664636	112664637
chr12	112664641	112664642
chr12	112664648	112664649
chr12	112676337	112676338
chr12	112703813	112703814
chr12	112756635	112756636
chr12	112781439	112781440
chr12	112794544	112794545
chr12	112804241	112804242
chr12	112810504	112810505
chr12	112813234	112813235
chr12	112851214	112851215
chr12	112854156	112854157
chr12	112862672	112862673
chr12	112863100	112863101
chr12	112885968	112885969
chr12	112885981	112885982
chr12	112887389	112887390
chr12	112887404	112887405
chr12	112887420	112887421
chr12	112887679	112887680
chr12	112893587	112893588
chr12	112893600	112893601
chr12	112893618	112893619
chr12	112893629	112893630
chr12	112893634	112893635
chr12	112893671	112893672
chr12	112940788	112940789
chr12	112942155	112942156
chr12	112942160	112942161
chr12	112942167	112942168
chr12	112951580	112951581
chr12	112959213	112959214
chr12	113020005	113020006
chr12	113020012	113020013
chr12	113020021	113020022
chr12	113022437	113022438
chr12	113022766	113022767
chr12	113057079	113057080
chr12	113101530	113101531
chr12	113110557	113110558
chr12	113148118	113148119
chr12	113164736	113164737
chr12	113166280	113166281
chr12	113181796	113181797
chr12	113186057	113186058
chr12	113186059	113186060
chr12	113186069	113186070
chr12	113196296	113196297
chr12	113196415	113196416
chr12	113196673	113196674
chr12	113197005	113197006
chr12	113197031	113197032
chr12	113199556	113199557
chr12	113200062	113200063
chr12	113200069	113200070
chr12	113200475	113200476
chr12	113200485	113200486
chr12	113200684	113200685
chr12	113201018	113201019
chr12	113201020	113201021
chr12	113201034	113201035
chr12	113202167	113202168
chr12	113202176	113202177
chr12	113202178	113202179
chr12	113202196	113202197
chr12	113202207	113202208
chr12	113202209	113202210
chr12	113202215	113202216
chr12	113202258	113202259
chr12	113202261	113202262
chr12	113202264	113202265
chr12	113202778	113202779
chr12	113202795	113202796
chr12	113208108	113208109
chr12	113215262	113215263
chr12	113229847	113229848
chr12	113229965	113229966
chr12	113229970	113229971
chr12	113230384	113230385
chr12	113230395	113230396
chr12	113230403	113230404
chr12	113236842	113236843
chr12	113239090	113239091
chr12	113239122	113239123
chr12	113239144	113239145
chr12	113239145	113239146
chr12	113239184	113239185
chr12	113240705	113240706
chr12	113244127	113244128
chr12	113245914	113245915
chr12	113245926	113245927
chr12	113245950	113245951
chr12	113247606	113247607
chr12	113247616	113247617
chr12	113247635	113247636
chr12	113247641	113247642
chr12	113247689	113247690
chr12	113249035	113249036
chr12	113249044	113249045
chr12	113249045	113249046
chr12	113249053	113249054
chr12	113249085	113249086
chr12	113249086	113249087
chr12	113249119	113249120
chr12	113249131	113249132
chr12	113249140	113249141
chr12	113249151	113249152
chr12	113252695	113252696
chr12	113262408	113262409
chr12	113262416	113262417
chr12	113262451	113262452
chr12	113262531	113262532
chr12	113262708	113262709
chr12	113262710	113262711
chr12	113262712	113262713
chr12	113262721	113262722
chr12	113262881	113262882
chr12	113262888	113262889
chr12	113262890	113262891
chr12	113262891	113262892
chr12	113262899	113262900
chr12	113262917	113262918
chr12	113262919	113262920
chr12	113262920	113262921
chr12	113262979	113262980
chr12	113262999	113263000
chr12	113263029	113263030
chr12	113263032	113263033
chr12	113283881	113283882
chr12	113283882	113283883
chr12	113284238	113284239
chr12	113294789	113294790
chr12	113294790	113294791
chr12	113294792	113294793
chr12	113295174	113295175
chr12	113295177	113295178
chr12	113295180	113295181
chr12	113295196	113295197
chr12	113295991	113295992
chr12	113297967	113297968
chr12	113297975	113297976
chr12	113300928	113300929
chr12	113301008	113301009
chr12	113301028	113301029
chr12	113301226	113301227
chr12	113301235	113301236
chr12	113301244	113301245
chr12	113301250	113301251
chr12	113301256	113301257
chr12	113301264	113301265
chr12	113301266	113301267
chr12	113301278	113301279
chr12	113301282	113301283
chr12	113301285	113301286
chr12	113301454	113301455
chr12	113301475	113301476
chr12	113301503	113301504
chr12	113304707	113304708
chr12	113305080	113305081
chr12	113305121	113305122
chr12	113305123	113305124
chr12	113305192	113305193
chr12	113305202	113305203
chr12	113305463	113305464
chr12	113305855	113305856
chr12	113305867	113305868
chr12	113305885	113305886
chr12	113305887	113305888
chr12	113305890	113305891
chr12	113305895	113305896
chr12	113305914	113305915
chr12	113305919	113305920
chr12	113305928	113305929
chr12	113305934	113305935
chr12	113305957	113305958
chr12	113305977	113305978
chr12	113305996	113305997
chr12	113306003	113306004
chr12	113306079	113306080
chr12	113306096	113306097
chr12	113306098	113306099
chr12	113306141	113306142
chr12	113306152	113306153
chr12	113306155	113306156
chr12	113306159	113306160
chr12	113306164	113306165
chr12	113306174	113306175
chr12	113306184	113306185
chr12	113306217	113306218
chr12	113306235	113306236
chr12	113306236	113306237
chr12	113306245	113306246
chr12	113306302	113306303
chr12	113306310	113306311
chr12	113306331	113306332
chr12	113306339	113306340
chr12	113306343	113306344
chr12	113306347	113306348
chr12	113306348	113306349
chr12	113306349	113306350
chr12	113306359	113306360
chr12	113306371	113306372
chr12	113306402	113306403
chr12	113313127	113313128
chr12	113313147	113313148
chr12	113313150	113313151
chr12	113313154	113313155
chr12	113313155	113313156
chr12	113313156	113313157
chr12	113313168	113313169
chr12	113313172	113313173
chr12	113313176	113313177
chr12	113313185	113313186
chr12	113322636	113322637
chr12	113331263	113331264
chr12	113335034	113335035
chr12	113335305	113335306
chr12	113335327	113335328
chr12	113335329	113335330
chr12	113335346	113335347
chr12	113335364	113335365
chr12	113335376	113335377
chr12	113335425	113335426
chr12	113335465	113335466
chr12	113335468	113335469
chr12	113335492	113335493
chr12	113335545	113335546
chr12	113335660	113335661
chr12	113335669	113335670
chr12	113335678	113335679
chr12	113335692	113335693
chr12	113335705	113335706
chr12	113335747	113335748
chr12	113335789	113335790
chr12	113335790	113335791
chr12	113335795	113335796
chr12	113335815	113335816
chr12	113335836	113335837
chr12	113335864	113335865
chr12	113335866	113335867
chr12	113335875	113335876
chr12	113335882	113335883
chr12	113335891	113335892
chr12	113335931	113335932
chr12	113335932	113335933
chr12	113335953	113335954
chr12	113335954	113335955
chr12	113335956	113335957
chr12	113335971	113335972
chr12	113335980	113335981
chr12	113335986	113335987
chr12	113336013	113336014
chr12	113336062	113336063
chr12	113336078	113336079
chr12	113336296	113336297
chr12	113336297	113336298
chr12	113336299	113336300
chr12	113336305	113336306
chr12	113336314	113336315
chr12	113336323	113336324
chr12	113336328	113336329
chr12	113336346	113336347
chr12	113336363	113336364
chr12	113336372	113336373
chr12	113336378	113336379
chr12	113336443	113336444
chr12	113336446	113336447
chr12	113336461	113336462
chr12	113336476	113336477
chr12	113336492	113336493
chr12	113336510	113336511
chr12	113336520	113336521
chr12	113336574	113336575
chr12	113336590	113336591
chr12	113336720	113336721
chr12	113336721	113336722
chr12	113336734	113336735
chr12	113336746	113336747
chr12	113336752	113336753
chr12	113336764	113336765
chr12	113336795	113336796
chr12	113336804	113336805
chr12	113343169	113343170
chr12	113343172	113343173
chr12	113343173	113343174
chr12	113346314	113346315
chr12	113346317	113346318
chr12	113346662	113346663
chr12	113346698	113346699
chr12	113347060	113347061
chr12	113348100	113348101
chr12	113348246	113348247
chr12	113348807	113348808
chr12	113349431	113349432
chr12	113349833	113349834
chr12	113361660	113361661
chr12	113361672	113361673
chr12	113361676	113361677
chr12	113364175	113364176
chr12	113364176	113364177
chr12	113364193	113364194
chr12	113364292	113364293
chr12	113364295	113364296
chr12	113364297	113364298
chr12	113364367	113364368
chr12	113364404	113364405
chr12	113364440	113364441
chr12	113364446	113364447
chr12	113364456	113364457
chr12	113364469	113364470
chr12	113385461	113385462
chr12	113385538	113385539
chr12	113403236	113403237
chr12	113413462	113413463
chr12	113413472	113413473
chr12	113413480	113413481
chr12	113413485	113413486
chr12	113413540	113413541
chr12	113413545	113413546
chr12	113413550	113413551
chr12	113418331	113418332
chr12	113418333	113418334
chr12	113419784	113419785
chr12	113424448	113424449
chr12	113424658	113424659
chr12	113424705	113424706
chr12	113424713	113424714
chr12	113424745	113424746
chr12	113424785	113424786
chr12	113424840	113424841
chr12	113425015	113425016
chr12	113425053	113425054
chr12	113425063	113425064
chr12	113425153	113425154
chr12	113425160	113425161
chr12	113425163	113425164
chr12	113425200	113425201
chr12	113431347	113431348
chr12	113441177	113441178
chr12	113441191	113441192
chr12	113441197	113441198
chr12	113444242	113444243
chr12	113444576	113444577
chr12	113444597	113444598
chr12	113444599	113444600
chr12	113444638	113444639
chr12	113444659	113444660
chr12	113444660	113444661
chr12	113448123	113448124
chr12	113448207	113448208
chr12	113448213	113448214
chr12	113448214	113448215
chr12	113448220	113448221
chr12	113448239	113448240
chr12	113448242	113448243
chr12	113448258	113448259
chr12	113448263	113448264
chr12	113448289	113448290
chr12	113448293	113448294
chr12	113448294	113448295
chr12	113448295	113448296
chr12	113448355	113448356
chr12	113448706	113448707
chr12	113448726	113448727
chr12	113448744	113448745
chr12	113448745	113448746
chr12	113448771	113448772
chr12	113448774	113448775
chr12	113448792	113448793
chr12	113448798	113448799
chr12	113448872	113448873
chr12	113448884	113448885
chr12	113448892	113448893
chr12	113448893	113448894
chr12	113449204	113449205
chr12	113449206	113449207
chr12	113449306	113449307
chr12	113449323	113449324
chr12	113449331	113449332
chr12	113449333	113449334
chr12	113449340	113449341
chr12	113449425	113449426
chr12	113449458	113449459
chr12	113449488	113449489
chr12	113449498	113449499
chr12	113449635	113449636
chr12	113449655	113449656
chr12	113449658	113449659
chr12	113449660	113449661
chr12	113449673	113449674
chr12	113449679	113449680
chr12	113449682	113449683
chr12	113449693	113449694
chr12	113449711	113449712
chr12	113451149	113451150
chr12	113452567	113452568
chr12	113452593	113452594
chr12	113452615	113452616
chr12	113452740	113452741
chr12	113452791	113452792
chr12	113453249	113453250
chr12	113453278	113453279
chr12	113453284	113453285
chr12	113453603	113453604
chr12	113453731	113453732
chr12	113453737	113453738
chr12	113453742	113453743
chr12	113453743	113453744
chr12	113453768	113453769
chr12	113453815	113453816
chr12	113453835	113453836
chr12	113453863	113453864
chr12	113454669	113454670
chr12	113459755	113459756
chr12	113462019	113462020
chr12	113462025	113462026
chr12	113462033	113462034
chr12	113462041	113462042
chr12	113462377	113462378
chr12	113463048	113463049
chr12	113463084	113463085
chr12	113463141	113463142
chr12	113463188	113463189
chr12	113470738	113470739
chr12	113470763	113470764
chr12	113470791	113470792
chr12	113472095	113472096
chr12	113472096	113472097
chr12	113472133	113472134
chr12	113474027	113474028
chr12	113474465	113474466
chr12	113474987	113474988
chr12	113475035	113475036
chr12	113475041	113475042
chr12	113475058	113475059
chr12	113476310	113476311
chr12	113476337	113476338
chr12	113477131	113477132
chr12	113477269	113477270
chr12	113477300	113477301
chr12	113477316	113477317
chr12	113477318	113477319
chr12	113477351	113477352
chr12	113477384	113477385
chr12	113477405	113477406
chr12	113478695	113478696
chr12	113478755	113478756
chr12	113479616	113479617
chr12	113480280	113480281
chr12	113480651	113480652
chr12	113480674	113480675
chr12	113480687	113480688
chr12	113480688	113480689
chr12	113480693	113480694
chr12	113480696	113480697
chr12	113480715	113480716
chr12	113480728	113480729
chr12	113480730	113480731
chr12	113480740	113480741
chr12	113480743	113480744
chr12	113480755	113480756
chr12	113480793	113480794
chr12	113480817	113480818
chr12	113480818	113480819
chr12	113481189	113481190
chr12	113481225	113481226
chr12	113482189	113482190
chr12	113482475	113482476
chr12	113488393	113488394
chr12	113495658	113495659
chr12	113496545	113496546
chr12	113496546	113496547
chr12	113496571	113496572
chr12	113496618	113496619
chr12	113496962	113496963
chr12	113500208	113500209
chr12	113500220	113500221
chr12	113500237	113500238
chr12	113500244	113500245
chr12	113500263	113500264
chr12	113500264	113500265
chr12	113500266	113500267
chr12	113500431	113500432
chr12	113500436	113500437
chr12	113500455	113500456
chr12	113500499	113500500
chr12	113500515	113500516
chr12	113500571	113500572
chr12	113501818	113501819
chr12	113502232	113502233
chr12	113506352	113506353
chr12	113517181	113517182
chr12	113517190	113517191
chr12	113517235	113517236
chr12	113517243	113517244
chr12	113520841	113520842
chr12	113520855	113520856
chr12	113521086	113521087
chr12	113521094	113521095
chr12	113521110	113521111
chr12	113521111	113521112
chr12	113521167	113521168
chr12	113524064	113524065
chr12	113526315	113526316
chr12	113526319	113526320
chr12	113526321	113526322
chr12	113526345	113526346
chr12	113526350	113526351
chr12	113526647	113526648
chr12	113526652	113526653
chr12	113526655	113526656
chr12	113526656	113526657
chr12	113526670	113526671
chr12	113526685	113526686
chr12	113526690	113526691
chr12	113526709	113526710
chr12	113526715	113526716
chr12	113526760	113526761
chr12	113536187	113536188
chr12	113547099	113547100
chr12	113547152	113547153
chr12	113547180	113547181
chr12	113547184	113547185
chr12	113547185	113547186
chr12	113547189	113547190
chr12	113557712	113557713
chr12	113557725	113557726
chr12	113557745	113557746
chr12	113557753	113557754
chr12	113557865	113557866
chr12	113564767	113564768
chr12	113571769	113571770
chr12	113571779	113571780
chr12	113571787	113571788
chr12	113575695	113575696
chr12	113575708	113575709
chr12	113575720	113575721
chr12	113576742	113576743
chr12	113576743	113576744
chr12	113585206	113585207
chr12	113585254	113585255
chr12	113585295	113585296
chr12	113585302	113585303
chr12	113585306	113585307
chr12	113585326	113585327
chr12	113585919	113585920
chr12	113585926	113585927
chr12	113585929	113585930
chr12	113585970	113585971
chr12	113588641	113588642
chr12	113588701	113588702
chr12	113588732	113588733
chr12	113588745	113588746
chr12	113589295	113589296
chr12	113589297	113589298
chr12	113589302	113589303
chr12	113589342	113589343
chr12	113589355	113589356
chr12	113589362	113589363
chr12	113589677	113589678
chr12	113592559	113592560
chr12	113592719	113592720
chr12	113592737	113592738
chr12	113592751	113592752
chr12	113592772	113592773
chr12	113592807	113592808
chr12	113592816	113592817
chr12	113593856	113593857
chr12	113593889	113593890
chr12	113593904	113593905
chr12	113593926	113593927
chr12	113593953	113593954
chr12	113594276	113594277
chr12	113594579	113594580
chr12	113594587	113594588
chr12	113594620	113594621
chr12	113594621	113594622
chr12	113594622	113594623
chr12	113594627	113594628
chr12	113594628	113594629
chr12	113594648	113594649
chr12	113594658	113594659
chr12	113594945	113594946
chr12	113595017	113595018
chr12	113595183	113595184
chr12	113595229	113595230
chr12	113595264	113595265
chr12	113595265	113595266
chr12	113595271	113595272
chr12	113595319	113595320
chr12	113596261	113596262
chr12	113597092	113597093
chr12	113597184	113597185
chr12	113597222	113597223
chr12	113597232	113597233
chr12	113597250	113597251
chr12	113597290	113597291
chr12	113597292	113597293
chr12	113597317	113597318
chr12	113597320	113597321
chr12	113597325	113597326
chr12	113597393	113597394
chr12	113597421	113597422
chr12	113597434	113597435
chr12	113597435	113597436
chr12	113597440	113597441
chr12	113597441	113597442
chr12	113597445	113597446
chr12	113597637	113597638
chr12	113597643	113597644
chr12	113597644	113597645
chr12	113597704	113597705
chr12	113597711	113597712
chr12	113597734	113597735
chr12	113597738	113597739
chr12	113597746	113597747
chr12	113597747	113597748
chr12	113597804	113597805
chr12	113597814	113597815
chr12	113597892	113597893
chr12	113597951	113597952
chr12	113597962	113597963
chr12	113598266	113598267
chr12	113598301	113598302
chr12	113598308	113598309
chr12	113598310	113598311
chr12	113598326	113598327
chr12	113598568	113598569
chr12	113598569	113598570
chr12	113598576	113598577
chr12	113598580	113598581
chr12	113598587	113598588
chr12	113598588	113598589
chr12	113598593	113598594
chr12	113598597	113598598
chr12	113598619	113598620
chr12	113598773	113598774
chr12	113598796	113598797
chr12	113598804	113598805
chr12	113598813	113598814
chr12	113598820	113598821
chr12	113598823	113598824
chr12	113598850	113598851
chr12	113598864	113598865
chr12	113599588	113599589
chr12	113599606	113599607
chr12	113600181	113600182
chr12	113600186	113600187
chr12	113600217	113600218
chr12	113600694	113600695
chr12	113600733	113600734
chr12	113600734	113600735
chr12	113600738	113600739
chr12	113600746	113600747
chr12	113600763	113600764
chr12	113600766	113600767
chr12	113600770	113600771
chr12	113600780	113600781
chr12	113601129	113601130
chr12	113601143	113601144
chr12	113601159	113601160
chr12	113602890	113602891
chr12	113602969	113602970
chr12	113603095	113603096
chr12	113603100	113603101
chr12	113603127	113603128
chr12	113603128	113603129
chr12	113603130	113603131
chr12	113603138	113603139
chr12	113603142	113603143
chr12	113603151	113603152
chr12	113603179	113603180
chr12	113603496	113603497
chr12	113603502	113603503
chr12	113603515	113603516
chr12	113603519	113603520
chr12	113603538	113603539
chr12	113603542	113603543
chr12	113603548	113603549
chr12	113603553	113603554
chr12	113603644	113603645
chr12	113603651	113603652
chr12	113604217	113604218
chr12	113604226	113604227
chr12	113604231	113604232
chr12	113604232	113604233
chr12	113605399	113605400
chr12	113605400	113605401
chr12	113605422	113605423
chr12	113605434	113605435
chr12	113605444	113605445
chr12	113605455	113605456
chr12	113605459	113605460
chr12	113605610	113605611
chr12	113605612	113605613
chr12	113605614	113605615
chr12	113605621	113605622
chr12	113605652	113605653
chr12	113605662	113605663
chr12	113605673	113605674
chr12	113605678	113605679
chr12	113605683	113605684
chr12	113605825	113605826
chr12	113605890	113605891
chr12	113605904	113605905
chr12	113605920	113605921
chr12	113606027	113606028
chr12	113606120	113606121
chr12	113606209	113606210
chr12	113606224	113606225
chr12	113606227	113606228
chr12	113606298	113606299
chr12	113606349	113606350
chr12	113606378	113606379
chr12	113606448	113606449
chr12	113606465	113606466
chr12	113606470	113606471
chr12	113606480	113606481
chr12	113606699	113606700
chr12	113606717	113606718
chr12	113606743	113606744
chr12	113606748	113606749
chr12	113606769	113606770
chr12	113606778	113606779
chr12	113606784	113606785
chr12	113606793	113606794
chr12	113606798	113606799
chr12	113606805	113606806
chr12	113606809	113606810
chr12	113606818	113606819
chr12	113606914	113606915
chr12	113606922	113606923
chr12	113606927	113606928
chr12	113606971	113606972
chr12	113606998	113606999
chr12	113607002	113607003
chr12	113607026	113607027
chr12	113607027	113607028
chr12	113607052	113607053
chr12	113607106	113607107
chr12	113607176	113607177
chr12	113607181	113607182
chr12	113607182	113607183
chr12	113607218	113607219
chr12	113607220	113607221
chr12	113607247	113607248
chr12	113607250	113607251
chr12	113607253	113607254
chr12	113607264	113607265
chr12	113607288	113607289
chr12	113607289	113607290
chr12	113607301	113607302
chr12	113607308	113607309
chr12	113607331	113607332
chr12	113607333	113607334
chr12	113607364	113607365
chr12	113607370	113607371
chr12	113607373	113607374
chr12	113607383	113607384
chr12	113607399	113607400
chr12	113607404	113607405
chr12	113607413	113607414
chr12	113607418	113607419
chr12	113607423	113607424
chr12	113607424	113607425
chr12	113607431	113607432
chr12	113607442	113607443
chr12	113607445	113607446
chr12	113607493	113607494
chr12	113607494	113607495
chr12	113607535	113607536
chr12	113607598	113607599
chr12	113607644	113607645
chr12	113607653	113607654
chr12	113607654	113607655
chr12	113607673	113607674
chr12	113607728	113607729
chr12	113607744	113607745
chr12	113607752	113607753
chr12	113607861	113607862
chr12	113607874	113607875
chr12	113607876	113607877
chr12	113607886	113607887
chr12	113608507	113608508
chr12	113608528	113608529
chr12	113608545	113608546
chr12	113608679	113608680
chr12	113608718	113608719
chr12	113608748	113608749
chr12	113608813	113608814
chr12	113608814	113608815
chr12	113608850	113608851
chr12	113608879	113608880
chr12	113608915	113608916
chr12	113608963	113608964
chr12	113608964	113608965
chr12	113608983	113608984
chr12	113608984	113608985
chr12	113608987	113608988
chr12	113609013	113609014
chr12	113609044	113609045
chr12	113609093	113609094
chr12	113609104	113609105
chr12	113609200	113609201
chr12	113609230	113609231
chr12	113609276	113609277
chr12	113609277	113609278
chr12	113609318	113609319
chr12	113609909	113609910
chr12	113610013	113610014
chr12	113610064	113610065
chr12	113610161	113610162
chr12	113610187	113610188
chr12	113610425	113610426
chr12	113610473	113610474
chr12	113610559	113610560
chr12	113610574	113610575
chr12	113610578	113610579
chr12	113610651	113610652
chr12	113610775	113610776
chr12	113610779	113610780
chr12	113610784	113610785
chr12	113610804	113610805
chr12	113610830	113610831
chr12	113611092	113611093
chr12	113611116	113611117
chr12	113611164	113611165
chr12	113611178	113611179
chr12	113611201	113611202
chr12	113611367	113611368
chr12	113611384	113611385
chr12	113611385	113611386
chr12	113611392	113611393
chr12	113611400	113611401
chr12	113611401	113611402
chr12	113611402	113611403
chr12	113611422	113611423
chr12	113611573	113611574
chr12	113611586	113611587
chr12	113611589	113611590
chr12	113611598	113611599
chr12	113611602	113611603
chr12	113611609	113611610
chr12	113611618	113611619
chr12	113611658	113611659
chr12	113611668	113611669
chr12	113612251	113612252
chr12	113612260	113612261
chr12	113612273	113612274
chr12	113612280	113612281
chr12	113612507	113612508
chr12	113614086	113614087
chr12	113616004	113616005
chr12	113616092	113616093
chr12	113616332	113616333
chr12	113616369	113616370
chr12	113617131	113617132
chr12	113617194	113617195
chr12	113617195	113617196
chr12	113617218	113617219
chr12	113617239	113617240
chr12	113617310	113617311
chr12	113617311	113617312
chr12	113617312	113617313
chr12	113617353	113617354
chr12	113617356	113617357
chr12	113617375	113617376
chr12	113617386	113617387
chr12	113617398	113617399
chr12	113617403	113617404
chr12	113617421	113617422
chr12	113617452	113617453
chr12	113618167	113618168
chr12	113618183	113618184
chr12	113618373	113618374
chr12	113619658	113619659
chr12	113619679	113619680
chr12	113619681	113619682
chr12	113619709	113619710
chr12	113619725	113619726
chr12	113619731	113619732
chr12	113619761	113619762
chr12	113619763	113619764
chr12	113619948	113619949
chr12	113619950	113619951
chr12	113619973	113619974
chr12	113619988	113619989
chr12	113620000	113620001
chr12	113620007	113620008
chr12	113620022	113620023
chr12	113620039	113620040
chr12	113620648	113620649
chr12	113620665	113620666
chr12	113620685	113620686
chr12	113620692	113620693
chr12	113620778	113620779
chr12	113620800	113620801
chr12	113620803	113620804
chr12	113620804	113620805
chr12	113620807	113620808
chr12	113620809	113620810
chr12	113620810	113620811
chr12	113620816	113620817
chr12	113620819	113620820
chr12	113620903	113620904
chr12	113620934	113620935
chr12	113620956	113620957
chr12	113620965	113620966
chr12	113620975	113620976
chr12	113620977	113620978
chr12	113621346	113621347
chr12	113621517	113621518
chr12	113621527	113621528
chr12	113621721	113621722
chr12	113621734	113621735
chr12	113621755	113621756
chr12	113622298	113622299
chr12	113622335	113622336
chr12	113622357	113622358
chr12	113622398	113622399
chr12	113622418	113622419
chr12	113622445	113622446
chr12	113622456	113622457
chr12	113622488	113622489
chr12	113622493	113622494
chr12	113623189	113623190
chr12	113623339	113623340
chr12	113625624	113625625
chr12	113625646	113625647
chr12	113625661	113625662
chr12	113625764	113625765
chr12	113625772	113625773
chr12	113626166	113626167
chr12	113627879	113627880
chr12	113631388	113631389
chr12	113631395	113631396
chr12	113631407	113631408
chr12	113632754	113632755
chr12	113632775	113632776
chr12	113632790	113632791
chr12	113632793	113632794
chr12	113632807	113632808
chr12	113632828	113632829
chr12	113632849	113632850
chr12	113632877	113632878
chr12	113632883	113632884
chr12	113633104	113633105
chr12	113633116	113633117
chr12	113633128	113633129
chr12	113633139	113633140
chr12	113633150	113633151
chr12	113633154	113633155
chr12	113634322	113634323
chr12	113634370	113634371
chr12	113634446	113634447
chr12	113634492	113634493
chr12	113636189	113636190
chr12	113636192	113636193
chr12	113636237	113636238
chr12	113636242	113636243
chr12	113636259	113636260
chr12	113636559	113636560
chr12	113636585	113636586
chr12	113638721	113638722
chr12	113638759	113638760
chr12	113638770	113638771
chr12	113638780	113638781
chr12	113638781	113638782
chr12	113638806	113638807
chr12	113638971	113638972
chr12	113638987	113638988
chr12	113638989	113638990
chr12	113639005	113639006
chr12	113639007	113639008
chr12	113639009	113639010
chr12	113639016	113639017
chr12	113639093	113639094
chr12	113639094	113639095
chr12	113639102	113639103
chr12	113639625	113639626
chr12	113639626	113639627
chr12	113639639	113639640
chr12	113639815	113639816
chr12	113639832	113639833
chr12	113639841	113639842
chr12	113639852	113639853
chr12	113644555	113644556
chr12	113644576	113644577
chr12	113646201	113646202
chr12	113646229	113646230
chr12	113646312	113646313
chr12	113646376	113646377
chr12	113646382	113646383
chr12	113646489	113646490
chr12	113647831	113647832
chr12	113647841	113647842
chr12	113647932	113647933
chr12	113648406	113648407
chr12	113648624	113648625
chr12	113648673	113648674
chr12	113648695	113648696
chr12	113648716	113648717
chr12	113648722	113648723
chr12	113648819	113648820
chr12	113648833	113648834
chr12	113648837	113648838
chr12	113648853	113648854
chr12	113648883	113648884
chr12	113648900	113648901
chr12	113649017	113649018
chr12	113649025	113649026
chr12	113649026	113649027
chr12	113649028	113649029
chr12	113649035	113649036
chr12	113649044	113649045
chr12	113649046	113649047
chr12	113649053	113649054
chr12	113649075	113649076
chr12	113649091	113649092
chr12	113649095	113649096
chr12	113649121	113649122
chr12	113649141	113649142
chr12	113649153	113649154
chr12	113649154	113649155
chr12	113649158	113649159
chr12	113649167	113649168
chr12	113649190	113649191
chr12	113649198	113649199
chr12	113649206	113649207
chr12	113649209	113649210
chr12	113649213	113649214
chr12	113649221	113649222
chr12	113649236	113649237
chr12	113649239	113649240
chr12	113649241	113649242
chr12	113649256	113649257
chr12	113649258	113649259
chr12	113649263	113649264
chr12	113649269	113649270
chr12	113649276	113649277
chr12	113649277	113649278
chr12	113649281	113649282
chr12	113649306	113649307
chr12	113649311	113649312
chr12	113649331	113649332
chr12	113649340	113649341
chr12	113649341	113649342
chr12	113649356	113649357
chr12	113649373	113649374
chr12	113649410	113649411
chr12	113649423	113649424
chr12	113649441	113649442
chr12	113649444	113649445
chr12	113649465	113649466
chr12	113649473	113649474
chr12	113649483	113649484
chr12	113649506	113649507
chr12	113649529	113649530
chr12	113649532	113649533
chr12	113649557	113649558
chr12	113649558	113649559
chr12	113649590	113649591
chr12	113649623	113649624
chr12	113649654	113649655
chr12	113649668	113649669
chr12	113649682	113649683
chr12	113649794	113649795
chr12	113649833	113649834
chr12	113650605	113650606
chr12	113650638	113650639
chr12	113650673	113650674
chr12	113653630	113653631
chr12	113653716	113653717
chr12	113654223	113654224
chr12	113654283	113654284
chr12	113654441	113654442
chr12	113654450	113654451
chr12	113654457	113654458
chr12	113654472	113654473
chr12	113654473	113654474
chr12	113654475	113654476
chr12	113654476	113654477
chr12	113654479	113654480
chr12	113654483	113654484
chr12	113654490	113654491
chr12	113654497	113654498
chr12	113654502	113654503
chr12	113654505	113654506
chr12	113654508	113654509
chr12	113654517	113654518
chr12	113654522	113654523
chr12	113654566	113654567
chr12	113654627	113654628
chr12	113654632	113654633
chr12	113654636	113654637
chr12	113654665	113654666
chr12	113654677	113654678
chr12	113654682	113654683
chr12	113654690	113654691
chr12	113654846	113654847
chr12	113654853	113654854
chr12	113654857	113654858
chr12	113654927	113654928
chr12	113655037	113655038
chr12	113655059	113655060
chr12	113655063	113655064
chr12	113655087	113655088
chr12	113655114	113655115
chr12	113655115	113655116
chr12	113655164	113655165
chr12	113655204	113655205
chr12	113655215	113655216
chr12	113655220	113655221
chr12	113655233	113655234
chr12	113655243	113655244
chr12	113655245	113655246
chr12	113655250	113655251
chr12	113655258	113655259
chr12	113655345	113655346
chr12	113655347	113655348
chr12	113655348	113655349
chr12	113655373	113655374
chr12	113655434	113655435
chr12	113655446	113655447
chr12	113655458	113655459
chr12	113655469	113655470
chr12	113655472	113655473
chr12	113655474	113655475
chr12	113655554	113655555
chr12	113655577	113655578
chr12	113655589	113655590
chr12	113655590	113655591
chr12	113655599	113655600
chr12	113655741	113655742
chr12	113655744	113655745
chr12	113655793	113655794
chr12	113655797	113655798
chr12	113655818	113655819
chr12	113655872	113655873
chr12	113655896	113655897
chr12	113655902	113655903
chr12	113655937	113655938
chr12	113655954	113655955
chr12	113655981	113655982
chr12	113657463	113657464
chr12	113657481	113657482
chr12	113657774	113657775
chr12	113657832	113657833
chr12	113657844	113657845
chr12	113657849	113657850
chr12	113657882	113657883
chr12	113658220	113658221
chr12	113658999	113659000
chr12	113659004	113659005
chr12	113659012	113659013
chr12	113659156	113659157
chr12	113659204	113659205
chr12	113659211	113659212
chr12	113659214	113659215
chr12	113659216	113659217
chr12	113659222	113659223
chr12	113659439	113659440
chr12	113659443	113659444
chr12	113659553	113659554
chr12	113659562	113659563
chr12	113659568	113659569
chr12	113659581	113659582
chr12	113659590	113659591
chr12	113659594	113659595
chr12	113659615	113659616
chr12	113659622	113659623
chr12	113659628	113659629
chr12	113659647	113659648
chr12	113659679	113659680
chr12	113659682	113659683
chr12	113659754	113659755
chr12	113659759	113659760
chr12	113659774	113659775
chr12	113659775	113659776
chr12	113659781	113659782
chr12	113659794	113659795
chr12	113659812	113659813
chr12	113659823	113659824
chr12	113659839	113659840
chr12	113659840	113659841
chr12	113659860	113659861
chr12	113659862	113659863
chr12	113659867	113659868
chr12	113659871	113659872
chr12	113659878	113659879
chr12	113659892	113659893
chr12	113659901	113659902
chr12	113659902	113659903
chr12	113659903	113659904
chr12	113659904	113659905
chr12	113659908	113659909
chr12	113659909	113659910
chr12	113659917	113659918
chr12	113659925	113659926
chr12	113659929	113659930
chr12	113660608	113660609
chr12	113660615	113660616
chr12	113660649	113660650
chr12	113660660	113660661
chr12	113660776	113660777
chr12	113660808	113660809
chr12	113660835	113660836
chr12	113661966	113661967
chr12	113661967	113661968
chr12	113661982	113661983
chr12	113662027	113662028
chr12	113662762	113662763
chr12	113662782	113662783
chr12	113662789	113662790
chr12	113663018	113663019
chr12	113663074	113663075
chr12	113663093	113663094
chr12	113663120	113663121
chr12	113663857	113663858
chr12	113663873	113663874
chr12	113664105	113664106
chr12	113664106	113664107
chr12	113664107	113664108
chr12	113664120	113664121
chr12	113664129	113664130
chr12	113664137	113664138
chr12	113664218	113664219
chr12	113664263	113664264
chr12	113664273	113664274
chr12	113664281	113664282
chr12	113664300	113664301
chr12	113664427	113664428
chr12	113664621	113664622
chr12	113665488	113665489
chr12	113665511	113665512
chr12	113665536	113665537
chr12	113665545	113665546
chr12	113665551	113665552
chr12	113665574	113665575
chr12	113665587	113665588
chr12	113665597	113665598
chr12	113668083	113668084
chr12	113668095	113668096
chr12	113668096	113668097
chr12	113668102	113668103
chr12	113668107	113668108
chr12	113668118	113668119
chr12	113668129	113668130
chr12	113668169	113668170
chr12	113668321	113668322
chr12	113668377	113668378
chr12	113668507	113668508
chr12	113668514	113668515
chr12	113668554	113668555
chr12	113668681	113668682
chr12	113668712	113668713
chr12	113668715	113668716
chr12	113668756	113668757
chr12	113668758	113668759
chr12	113668819	113668820
chr12	113668832	113668833
chr12	113669084	113669085
chr12	113670088	113670089
chr12	113670090	113670091
chr12	113670091	113670092
chr12	113670124	113670125
chr12	113671307	113671308
chr12	113671421	113671422
chr12	113671425	113671426
chr12	113671437	113671438
chr12	113671448	113671449
chr12	113671452	113671453
chr12	113671455	113671456
chr12	113671572	113671573
chr12	113671590	113671591
chr12	113671692	113671693
chr12	113671748	113671749
chr12	113673330	113673331
chr12	113673342	113673343
chr12	113673360	113673361
chr12	113673389	113673390
chr12	113673691	113673692
chr12	113673701	113673702
chr12	113673706	113673707
chr12	113673712	113673713
chr12	113673721	113673722
chr12	113673747	113673748
chr12	113673758	113673759
chr12	113673768	113673769
chr12	113673769	113673770
chr12	113673862	113673863
chr12	113673913	113673914
chr12	113673914	113673915
chr12	113673959	113673960
chr12	113673975	113673976
chr12	113673977	113673978
chr12	113673993	113673994
chr12	113673995	113673996
chr12	113673997	113673998
chr12	113674004	113674005
chr12	113674044	113674045
chr12	113674081	113674082
chr12	113674082	113674083
chr12	113674090	113674091
chr12	113674094	113674095
chr12	113674121	113674122
chr12	113674695	113674696
chr12	113674716	113674717
chr12	113674861	113674862
chr12	113674870	113674871
chr12	113674898	113674899
chr12	113674899	113674900
chr12	113674901	113674902
chr12	113674918	113674919
chr12	113674950	113674951
chr12	113674996	113674997
chr12	113675125	113675126
chr12	113675154	113675155
chr12	113680803	113680804
chr12	113680867	113680868
chr12	113680902	113680903
chr12	113680928	113680929
chr12	113680944	113680945
chr12	113681069	113681070
chr12	113681209	113681210
chr12	113681215	113681216
chr12	113681238	113681239
chr12	113681436	113681437
chr12	113681539	113681540
chr12	113681600	113681601
chr12	113681650	113681651
chr12	113681685	113681686
chr12	113681732	113681733
chr12	113681748	113681749
chr12	113681749	113681750
chr12	113681762	113681763
chr12	113681781	113681782
chr12	113681811	113681812
chr12	113681815	113681816
chr12	113681846	113681847
chr12	113681850	113681851
chr12	113681857	113681858
chr12	113681862	113681863
chr12	113681874	113681875
chr12	113681878	113681879
chr12	113681879	113681880
chr12	113681945	113681946
chr12	113681947	113681948
chr12	113682016	113682017
chr12	113682019	113682020
chr12	113682125	113682126
chr12	113682139	113682140
chr12	113682147	113682148
chr12	113684013	113684014
chr12	113684015	113684016
chr12	113684265	113684266
chr12	113684266	113684267
chr12	113684291	113684292
chr12	113684294	113684295
chr12	113684303	113684304
chr12	113684319	113684320
chr12	113684328	113684329
chr12	113685254	113685255
chr12	113685262	113685263
chr12	113685280	113685281
chr12	113685293	113685294
chr12	113685318	113685319
chr12	113685322	113685323
chr12	113685889	113685890
chr12	113685896	113685897
chr12	113685901	113685902
chr12	113685907	113685908
chr12	113685916	113685917
chr12	113685949	113685950
chr12	113685956	113685957
chr12	113685966	113685967
chr12	113686011	113686012
chr12	113687366	113687367
chr12	113687396	113687397
chr12	113687397	113687398
chr12	113687406	113687407
chr12	113687418	113687419
chr12	113687426	113687427
chr12	113687428	113687429
chr12	113687444	113687445
chr12	113690493	113690494
chr12	113690501	113690502
chr12	113690521	113690522
chr12	113690534	113690535
chr12	113690542	113690543
chr12	113690545	113690546
chr12	113690552	113690553
chr12	113690713	113690714
chr12	113690723	113690724
chr12	113690734	113690735
chr12	113690749	113690750
chr12	113690756	113690757
chr12	113690759	113690760
chr12	113690782	113690783
chr12	113690793	113690794
chr12	113690800	113690801
chr12	113691380	113691381
chr12	113691383	113691384
chr12	113691408	113691409
chr12	113691416	113691417
chr12	113693611	113693612
chr12	113693613	113693614
chr12	113693620	113693621
chr12	113693626	113693627
chr12	113693708	113693709
chr12	113693717	113693718
chr12	113693718	113693719
chr12	113693741	113693742
chr12	113693834	113693835
chr12	113693835	113693836
chr12	113693842	113693843
chr12	113693844	113693845
chr12	113693876	113693877
chr12	113693879	113693880
chr12	113693898	113693899
chr12	113693909	113693910
chr12	113693921	113693922
chr12	113693926	113693927
chr12	113693941	113693942
chr12	113693944	113693945
chr12	113693975	113693976
chr12	113693993	113693994
chr12	113694004	113694005
chr12	113694014	113694015
chr12	113694068	113694069
chr12	113694081	113694082
chr12	113694100	113694101
chr12	113694137	113694138
chr12	113694143	113694144
chr12	113694204	113694205
chr12	113694231	113694232
chr12	113694232	113694233
chr12	113694264	113694265
chr12	113694355	113694356
chr12	113694372	113694373
chr12	113694497	113694498
chr12	113694518	113694519
chr12	113694545	113694546
chr12	113694771	113694772
chr12	113694786	113694787
chr12	113694787	113694788
chr12	113694807	113694808
chr12	113694845	113694846
chr12	113694849	113694850
chr12	113694885	113694886
chr12	113694894	113694895
chr12	113694915	113694916
chr12	113694968	113694969
chr12	113694987	113694988
chr12	113695039	113695040
chr12	113695044	113695045
chr12	113695052	113695053
chr12	113695059	113695060
chr12	113695060	113695061
chr12	113695078	113695079
chr12	113695119	113695120
chr12	113695166	113695167
chr12	113695167	113695168
chr12	113695176	113695177
chr12	113695215	113695216
chr12	113695219	113695220
chr12	113695258	113695259
chr12	113695259	113695260
chr12	113695336	113695337
chr12	113695342	113695343
chr12	113695357	113695358
chr12	113695362	113695363
chr12	113695398	113695399
chr12	113695399	113695400
chr12	113695413	113695414
chr12	113695464	113695465
chr12	113695470	113695471
chr12	113696646	113696647
chr12	113696665	113696666
chr12	113696705	113696706
chr12	113696717	113696718
chr12	113696727	113696728
chr12	113696731	113696732
chr12	113696737	113696738
chr12	113697843	113697844
chr12	113697854	113697855
chr12	113697889	113697890
chr12	113697890	113697891
chr12	113697892	113697893
chr12	113697911	113697912
chr12	113697913	113697914
chr12	113697927	113697928
chr12	113697928	113697929
chr12	113697930	113697931
chr12	113697931	113697932
chr12	113697933	113697934
chr12	113697935	113697936
chr12	113697945	113697946
chr12	113698308	113698309
chr12	113698321	113698322
chr12	113698342	113698343
chr12	113698475	113698476
chr12	113698488	113698489
chr12	113698489	113698490
chr12	113698491	113698492
chr12	113698496	113698497
chr12	113698498	113698499
chr12	113698509	113698510
chr12	113698513	113698514
chr12	113698514	113698515
chr12	113698520	113698521
chr12	113698528	113698529
chr12	113698532	113698533
chr12	113698585	113698586
chr12	113698594	113698595
chr12	113698601	113698602
chr12	113698608	113698609
chr12	113698624	113698625
chr12	113698645	113698646
chr12	113698648	113698649
chr12	113698650	113698651
chr12	113698660	113698661
chr12	113698716	113698717
chr12	113698842	113698843
chr12	113698844	113698845
chr12	113698850	113698851
chr12	113698869	113698870
chr12	113698870	113698871
chr12	113698871	113698872
chr12	113698890	113698891
chr12	113698964	113698965
chr12	113699393	113699394
chr12	113699425	113699426
chr12	113699426	113699427
chr12	113699435	113699436
chr12	113699439	113699440
chr12	113699441	113699442
chr12	113699466	113699467
chr12	113699472	113699473
chr12	113699477	113699478
chr12	113699486	113699487
chr12	113699706	113699707
chr12	113699720	113699721
chr12	113699766	113699767
chr12	113699804	113699805
chr12	113699806	113699807
chr12	113700921	113700922
chr12	113701866	113701867
chr12	113702389	113702390
chr12	113702407	113702408
chr12	113702423	113702424
chr12	113702437	113702438
chr12	113702439	113702440
chr12	113702443	113702444
chr12	113702446	113702447
chr12	113702557	113702558
chr12	113702579	113702580
chr12	113702584	113702585
chr12	113702589	113702590
chr12	113702602	113702603
chr12	113702639	113702640
chr12	113703023	113703024
chr12	113703035	113703036
chr12	113703714	113703715
chr12	113703830	113703831
chr12	113703834	113703835
chr12	113703843	113703844
chr12	113703846	113703847
chr12	113703861	113703862
chr12	113703931	113703932
chr12	113703946	113703947
chr12	113703964	113703965
chr12	113703967	113703968
chr12	113703984	113703985
chr12	113704021	113704022
chr12	113704030	113704031
chr12	113704037	113704038
chr12	113705446	113705447
chr12	113705454	113705455
chr12	113705471	113705472
chr12	113705472	113705473
chr12	113705473	113705474
chr12	113713373	113713374
chr12	113713375	113713376
chr12	113713414	113713415
chr12	113713480	113713481
chr12	113713590	113713591
chr12	113713607	113713608
chr12	113713611	113713612
chr12	113713612	113713613
chr12	113713621	113713622
chr12	113713625	113713626
chr12	113713635	113713636
chr12	113713636	113713637
chr12	113713639	113713640
chr12	113713642	113713643
chr12	113713736	113713737
chr12	113713746	113713747
chr12	113713780	113713781
chr12	113713782	113713783
chr12	113713783	113713784
chr12	113713800	113713801
chr12	113713805	113713806
chr12	113713889	113713890
chr12	113713923	113713924
chr12	113713929	113713930
chr12	113713936	113713937
chr12	113713950	113713951
chr12	113713969	113713970
chr12	113713979	113713980
chr12	113714007	113714008
chr12	113714019	113714020
chr12	113714038	113714039
chr12	113714073	113714074
chr12	113714198	113714199
chr12	113714212	113714213
chr12	113714235	113714236
chr12	113714292	113714293
chr12	113714298	113714299
chr12	113714448	113714449
chr12	113714654	113714655
chr12	113714657	113714658
chr12	113714665	113714666
chr12	113716018	113716019
chr12	113716029	113716030
chr12	113716057	113716058
chr12	113716069	113716070
chr12	113716092	113716093
chr12	113716114	113716115
chr12	113716124	113716125
chr12	113716137	113716138
chr12	113716249	113716250
chr12	113716368	113716369
chr12	113716369	113716370
chr12	113716573	113716574
chr12	113716585	113716586
chr12	113716586	113716587
chr12	113716587	113716588
chr12	113716865	113716866
chr12	113716869	113716870
chr12	113716874	113716875
chr12	113716887	113716888
chr12	113717133	113717134
chr12	113717144	113717145
chr12	113717149	113717150
chr12	113717154	113717155
chr12	113717201	113717202
chr12	113717245	113717246
chr12	113717259	113717260
chr12	113717264	113717265
chr12	113717266	113717267
chr12	113717274	113717275
chr12	113717281	113717282
chr12	113717284	113717285
chr12	113717311	113717312
chr12	113717409	113717410
chr12	113717418	113717419
chr12	113717467	113717468
chr12	113717485	113717486
chr12	113717563	113717564
chr12	113717587	113717588
chr12	113717670	113717671
chr12	113717760	113717761
chr12	113717783	113717784
chr12	113717858	113717859
chr12	113718051	113718052
chr12	113718346	113718347
chr12	113718425	113718426
chr12	113718429	113718430
chr12	113718619	113718620
chr12	113718711	113718712
chr12	113718777	113718778
chr12	113718825	113718826
chr12	113718841	113718842
chr12	113718857	113718858
chr12	113718971	113718972
chr12	113719007	113719008
chr12	113719137	113719138
chr12	113719142	113719143
chr12	113719187	113719188
chr12	113719200	113719201
chr12	113719203	113719204
chr12	113719228	113719229
chr12	113719245	113719246
chr12	113719270	113719271
chr12	113719274	113719275
chr12	113719282	113719283
chr12	113719489	113719490
chr12	113719508	113719509
chr12	113719512	113719513
chr12	113719570	113719571
chr12	113719619	113719620
chr12	113719752	113719753
chr12	113719800	113719801
chr12	113719804	113719805
chr12	113719858	113719859
chr12	113719887	113719888
chr12	113719898	113719899
chr12	113719923	113719924
chr12	113719988	113719989
chr12	113720034	113720035
chr12	113720042	113720043
chr12	113720119	113720120
chr12	113720171	113720172
chr12	113720181	113720182
chr12	113720239	113720240
chr12	113720246	113720247
chr12	113720300	113720301
chr12	113720314	113720315
chr12	113720391	113720392
chr12	113720448	113720449
chr12	113720577	113720578
chr12	113720828	113720829
chr12	113721020	113721021
chr12	113721188	113721189
chr12	113721277	113721278
chr12	113721328	113721329
chr12	113721375	113721376
chr12	113721402	113721403
chr12	113721544	113721545
chr12	113721581	113721582
chr12	113721582	113721583
chr12	113721588	113721589
chr12	113721593	113721594
chr12	113721594	113721595
chr12	113721604	113721605
chr12	113721607	113721608
chr12	113721613	113721614
chr12	113721644	113721645
chr12	113721776	113721777
chr12	113721834	113721835
chr12	113721859	113721860
chr12	113721867	113721868
chr12	113721868	113721869
chr12	113721872	113721873
chr12	113721947	113721948
chr12	113721960	113721961
chr12	113721986	113721987
chr12	113721999	113722000
chr12	113722015	113722016
chr12	113722027	113722028
chr12	113722183	113722184
chr12	113722245	113722246
chr12	113722261	113722262
chr12	113722272	113722273
chr12	113722311	113722312
chr12	113722322	113722323
chr12	113722334	113722335
chr12	113722376	113722377
chr12	113722399	113722400
chr12	113722417	113722418
chr12	113722444	113722445
chr12	113722515	113722516
chr12	113722520	113722521
chr12	113722555	113722556
chr12	113722558	113722559
chr12	113722577	113722578
chr12	113722597	113722598
chr12	113722641	113722642
chr12	113722672	113722673
chr12	113722715	113722716
chr12	113722737	113722738
chr12	113722747	113722748
chr12	113722776	113722777
chr12	113722777	113722778
chr12	113722786	113722787
chr12	113722812	113722813
chr12	113722861	113722862
chr12	113722868	113722869
chr12	113722905	113722906
chr12	113722921	113722922
chr12	113722977	113722978
chr12	113725104	113725105
chr12	113725111	113725112
chr12	113725130	113725131
chr12	113725290	113725291
chr12	113725335	113725336
chr12	113725346	113725347
chr12	113725363	113725364
chr12	113725413	113725414
chr12	113725437	113725438
chr12	113725466	113725467
chr12	113725540	113725541
chr12	113725562	113725563
chr12	113725615	113725616
chr12	113725619	113725620
chr12	113725623	113725624
chr12	113725636	113725637
chr12	113725638	113725639
chr12	113725641	113725642
chr12	113725670	113725671
chr12	113725681	113725682
chr12	113725716	113725717
chr12	113725727	113725728
chr12	113725728	113725729
chr12	113725807	113725808
chr12	113725826	113725827
chr12	113725903	113725904
chr12	113725930	113725931
chr12	113725937	113725938
chr12	113726007	113726008
chr12	113726026	113726027
chr12	113726039	113726040
chr12	113726056	113726057
chr12	113726078	113726079
chr12	113726264	113726265
chr12	113727150	113727151
chr12	113727151	113727152
chr12	113730084	113730085
chr12	113730961	113730962
chr12	113731393	113731394
chr12	113731417	113731418
chr12	113731561	113731562
chr12	113731658	113731659
chr12	113731733	113731734
chr12	113731738	113731739
chr12	113731843	113731844
chr12	113731858	113731859
chr12	113731860	113731861
chr12	113731879	113731880
chr12	113731887	113731888
chr12	113731891	113731892
chr12	113731899	113731900
chr12	113731919	113731920
chr12	113731940	113731941
chr12	113731943	113731944
chr12	113735160	113735161
chr12	113736043	113736044
chr12	113736047	113736048
chr12	113736060	113736061
chr12	113736069	113736070
chr12	113736078	113736079
chr12	113736091	113736092
chr12	113736308	113736309
chr12	113736309	113736310
chr12	113736324	113736325
chr12	113736491	113736492
chr12	113736561	113736562
chr12	113736577	113736578
chr12	113736589	113736590
chr12	113736756	113736757
chr12	113736783	113736784
chr12	113736798	113736799
chr12	113736857	113736858
chr12	113736942	113736943
chr12	113736943	113736944
chr12	113736964	113736965
chr12	113736965	113736966
chr12	113736969	113736970
chr12	113736993	113736994
chr12	113737034	113737035
chr12	113737105	113737106
chr12	113737174	113737175
chr12	113737223	113737224
chr12	113737241	113737242
chr12	113737273	113737274
chr12	113737309	113737310
chr12	113737338	113737339
chr12	113737350	113737351
chr12	113737351	113737352
chr12	113737360	113737361
chr12	113737386	113737387
chr12	113737400	113737401
chr12	113737444	113737445
chr12	113737445	113737446
chr12	113737527	113737528
chr12	113737542	113737543
chr12	113737545	113737546
chr12	113737547	113737548
chr12	113737606	113737607
chr12	113737619	113737620
chr12	113737634	113737635
chr12	113737637	113737638
chr12	113737638	113737639
chr12	113737798	113737799
chr12	113737902	113737903
chr12	113737992	113737993
chr12	113738042	113738043
chr12	113738043	113738044
chr12	113738046	113738047
chr12	113738049	113738050
chr12	113738081	113738082
chr12	113738093	113738094
chr12	113738094	113738095
chr12	113738128	113738129
chr12	113738210	113738211
chr12	113738224	113738225
chr12	113738474	113738475
chr12	113738484	113738485
chr12	113738536	113738537
chr12	113738540	113738541
chr12	113738544	113738545
chr12	113738545	113738546
chr12	113738551	113738552
chr12	113738574	113738575
chr12	113738602	113738603
chr12	113738610	113738611
chr12	113738621	113738622
chr12	113738659	113738660
chr12	113738681	113738682
chr12	113738687	113738688
chr12	113738698	113738699
chr12	113738707	113738708
chr12	113738718	113738719
chr12	113738729	113738730
chr12	113738734	113738735
chr12	113738798	113738799
chr12	113738850	113738851
chr12	113738866	113738867
chr12	113738882	113738883
chr12	113738920	113738921
chr12	113738928	113738929
chr12	113738935	113738936
chr12	113739001	113739002
chr12	113739071	113739072
chr12	113739099	113739100
chr12	113739109	113739110
chr12	113739118	113739119
chr12	113739151	113739152
chr12	113739209	113739210
chr12	113739361	113739362
chr12	113739388	113739389
chr12	113739417	113739418
chr12	113739471	113739472
chr12	113739479	113739480
chr12	113739493	113739494
chr12	113739514	113739515
chr12	113739538	113739539
chr12	113739562	113739563
chr12	113739635	113739636
chr12	113739637	113739638
chr12	113739657	113739658
chr12	113739713	113739714
chr12	113739741	113739742
chr12	113739742	113739743
chr12	113739749	113739750
chr12	113739810	113739811
chr12	113739823	113739824
chr12	113739845	113739846
chr12	113739847	113739848
chr12	113739857	113739858
chr12	113739862	113739863
chr12	113739883	113739884
chr12	113740006	113740007
chr12	113740057	113740058
chr12	113740061	113740062
chr12	113740103	113740104
chr12	113740105	113740106
chr12	113740151	113740152
chr12	113740159	113740160
chr12	113740225	113740226
chr12	113740322	113740323
chr12	113740380	113740381
chr12	113740465	113740466
chr12	113740476	113740477
chr12	113740477	113740478
chr12	113740483	113740484
chr12	113740499	113740500
chr12	113740532	113740533
chr12	113740588	113740589
chr12	113740619	113740620
chr12	113740621	113740622
chr12	113740655	113740656
chr12	113740657	113740658
chr12	113740662	113740663
chr12	113740676	113740677
chr12	113740738	113740739
chr12	113740760	113740761
chr12	113740788	113740789
chr12	113740797	113740798
chr12	113740803	113740804
chr12	113740823	113740824
chr12	113740834	113740835
chr12	113740846	113740847
chr12	113740885	113740886
chr12	113740911	113740912
chr12	113740931	113740932
chr12	113740939	113740940
chr12	113740949	113740950
chr12	113740982	113740983
chr12	113741021	113741022
chr12	113741022	113741023
chr12	113741023	113741024
chr12	113741034	113741035
chr12	113741039	113741040
chr12	113741043	113741044
chr12	113741045	113741046
chr12	113741113	113741114
chr12	113741140	113741141
chr12	113741167	113741168
chr12	113741168	113741169
chr12	113741177	113741178
chr12	113741180	113741181
chr12	113741262	113741263
chr12	113741263	113741264
chr12	113741268	113741269
chr12	113741303	113741304
chr12	113741484	113741485
chr12	113741493	113741494
chr12	113741555	113741556
chr12	113741625	113741626
chr12	113741769	113741770
chr12	113741781	113741782
chr12	113741789	113741790
chr12	113741815	113741816
chr12	113741996	113741997
chr12	113742165	113742166
chr12	113742226	113742227
chr12	113742396	113742397
chr12	113742406	113742407
chr12	113742544	113742545
chr12	113742561	113742562
chr12	113742871	113742872
chr12	113742934	113742935
chr12	113742972	113742973
chr12	113742976	113742977
chr12	113742977	113742978
chr12	113742978	113742979
chr12	113742983	113742984
chr12	113742999	113743000
chr12	113743012	113743013
chr12	113743104	113743105
chr12	113743110	113743111
chr12	113743186	113743187
chr12	113743991	113743992
chr12	113744054	113744055
chr12	113744143	113744144
chr12	113744269	113744270
chr12	113744277	113744278
chr12	113744296	113744297
chr12	113744410	113744411
chr12	113744439	113744440
chr12	113744461	113744462
chr12	113744504	113744505
chr12	113744571	113744572
chr12	113744660	113744661
chr12	113744747	113744748
chr12	113744752	113744753
chr12	113744808	113744809
chr12	113744814	113744815
chr12	113744942	113744943
chr12	113744986	113744987
chr12	113745085	113745086
chr12	113745106	113745107
chr12	113745623	113745624
chr12	113745678	113745679
chr12	113745698	113745699
chr12	113745735	113745736
chr12	113745754	113745755
chr12	113746103	113746104
chr12	113746143	113746144
chr12	113746144	113746145
chr12	113746186	113746187
chr12	113746317	113746318
chr12	113746463	113746464
chr12	113746577	113746578
chr12	113746649	113746650
chr12	113746692	113746693
chr12	113746737	113746738
chr12	113746754	113746755
chr12	113746825	113746826
chr12	113746884	113746885
chr12	113746886	113746887
chr12	113746887	113746888
chr12	113746894	113746895
chr12	113746925	113746926
chr12	113746982	113746983
chr12	113746983	113746984
chr12	113747001	113747002
chr12	113747014	113747015
chr12	113747044	113747045
chr12	113747051	113747052
chr12	113747061	113747062
chr12	113747064	113747065
chr12	113747074	113747075
chr12	113747090	113747091
chr12	113747189	113747190
chr12	113747190	113747191
chr12	113747197	113747198
chr12	113747234	113747235
chr12	113747278	113747279
chr12	113747346	113747347
chr12	113747351	113747352
chr12	113747359	113747360
chr12	113747626	113747627
chr12	113747632	113747633
chr12	113747680	113747681
chr12	113747916	113747917
chr12	113748520	113748521
chr12	113748616	113748617
chr12	113748644	113748645
chr12	113748694	113748695
chr12	113748864	113748865
chr12	113748870	113748871
chr12	113748877	113748878
chr12	113748881	113748882
chr12	113748888	113748889
chr12	113748899	113748900
chr12	113748906	113748907
chr12	113748908	113748909
chr12	113748913	113748914
chr12	113748954	113748955
chr12	113749007	113749008
chr12	113749276	113749277
chr12	113749279	113749280
chr12	113749291	113749292
chr12	113749292	113749293
chr12	113749314	113749315
chr12	113749317	113749318
chr12	113749328	113749329
chr12	113749333	113749334
chr12	113749337	113749338
chr12	113749340	113749341
chr12	113749359	113749360
chr12	113749655	113749656
chr12	113749666	113749667
chr12	113749678	113749679
chr12	113749693	113749694
chr12	113749708	113749709
chr12	113749714	113749715
chr12	113749754	113749755
chr12	113749948	113749949
chr12	113749951	113749952
chr12	113749958	113749959
chr12	113749962	113749963
chr12	113749975	113749976
chr12	113750003	113750004
chr12	113750007	113750008
chr12	113750019	113750020
chr12	113750020	113750021
chr12	113750053	113750054
chr12	113750056	113750057
chr12	113750141	113750142
chr12	113750162	113750163
chr12	113750179	113750180
chr12	113750197	113750198
chr12	113750204	113750205
chr12	113750205	113750206
chr12	113750213	113750214
chr12	113750250	113750251
chr12	113750256	113750257
chr12	113750300	113750301
chr12	113750306	113750307
chr12	113750323	113750324
chr12	113750545	113750546
chr12	113750752	113750753
chr12	113766393	113766394
chr12	113766395	113766396
chr12	113766410	113766411
chr12	113766440	113766441
chr12	113766443	113766444
chr12	113766444	113766445
chr12	113768380	113768381
chr12	113768392	113768393
chr12	113768428	113768429
chr12	113768430	113768431
chr12	113768445	113768446
chr12	113768471	113768472
chr12	113768517	113768518
chr12	113769014	113769015
chr12	113769033	113769034
chr12	113769035	113769036
chr12	113769049	113769050
chr12	113769067	113769068
chr12	113770257	113770258
chr12	113770313	113770314
chr12	113770317	113770318
chr12	113770329	113770330
chr12	113770334	113770335
chr12	113770460	113770461
chr12	113770498	113770499
chr12	113770507	113770508
chr12	113771470	113771471
chr12	113771473	113771474
chr12	113771487	113771488
chr12	113772097	113772098
chr12	113772099	113772100
chr12	113772108	113772109
chr12	113772117	113772118
chr12	113772123	113772124
chr12	113772130	113772131
chr12	113772224	113772225
chr12	113772226	113772227
chr12	113772264	113772265
chr12	113772284	113772285
chr12	113772301	113772302
chr12	113772311	113772312
chr12	113772313	113772314
chr12	113772321	113772322
chr12	113772695	113772696
chr12	113772711	113772712
chr12	113772734	113772735
chr12	113772737	113772738
chr12	113772746	113772747
chr12	113772748	113772749
chr12	113772749	113772750
chr12	113772760	113772761
chr12	113772765	113772766
chr12	113772767	113772768
chr12	113772774	113772775
chr12	113772777	113772778
chr12	113772790	113772791
chr12	113772793	113772794
chr12	113772802	113772803
chr12	113772826	113772827
chr12	113772851	113772852
chr12	113772935	113772936
chr12	113772969	113772970
chr12	113772985	113772986
chr12	113773043	113773044
chr12	113773059	113773060
chr12	113773070	113773071
chr12	113773106	113773107
chr12	113773171	113773172
chr12	113773217	113773218
chr12	113773230	113773231
chr12	113773240	113773241
chr12	113773295	113773296
chr12	113773296	113773297
chr12	113773310	113773311
chr12	113773315	113773316
chr12	113773318	113773319
chr12	113773324	113773325
chr12	113773325	113773326
chr12	113773326	113773327
chr12	113773360	113773361
chr12	113773367	113773368
chr12	113773372	113773373
chr12	113773388	113773389
chr12	113773462	113773463
chr12	113773467	113773468
chr12	113773491	113773492
chr12	113773498	113773499
chr12	113773501	113773502
chr12	113773553	113773554
chr12	113773554	113773555
chr12	113773569	113773570
chr12	113773570	113773571
chr12	113773580	113773581
chr12	113773587	113773588
chr12	113773592	113773593
chr12	113773598	113773599
chr12	113773640	113773641
chr12	113774002	113774003
chr12	113774049	113774050
chr12	113774053	113774054
chr12	113774071	113774072
chr12	113774135	113774136
chr12	113774278	113774279
chr12	113774281	113774282
chr12	113774285	113774286
chr12	113774296	113774297
chr12	113774370	113774371
chr12	113774376	113774377
chr12	113774382	113774383
chr12	113774384	113774385
chr12	113774401	113774402
chr12	113774411	113774412
chr12	113774419	113774420
chr12	113774744	113774745
chr12	113774752	113774753
chr12	113775209	113775210
chr12	113775248	113775249
chr12	113775249	113775250
chr12	113775254	113775255
chr12	113775255	113775256
chr12	113775405	113775406
chr12	113775407	113775408
chr12	113775415	113775416
chr12	113775419	113775420
chr12	113775425	113775426
chr12	113775433	113775434
chr12	113775434	113775435
chr12	113775444	113775445
chr12	113775485	113775486
chr12	113775509	113775510
chr12	113775524	113775525
chr12	113775525	113775526
chr12	113775529	113775530
chr12	113775530	113775531
chr12	113775538	113775539
chr12	113775541	113775542
chr12	113775628	113775629
chr12	113775642	113775643
chr12	113775667	113775668
chr12	113775668	113775669
chr12	113775678	113775679
chr12	113775684	113775685
chr12	113775688	113775689
chr12	113775690	113775691
chr12	113775692	113775693
chr12	113775886	113775887
chr12	113775923	113775924
chr12	113775930	113775931
chr12	113775956	113775957
chr12	113776113	113776114
chr12	113776159	113776160
chr12	113776165	113776166
chr12	113776170	113776171
chr12	113776172	113776173
chr12	113776173	113776174
chr12	113776183	113776184
chr12	113776268	113776269
chr12	113776272	113776273
chr12	113776281	113776282
chr12	113776286	113776287
chr12	113776288	113776289
chr12	113776315	113776316
chr12	113776437	113776438
chr12	113776481	113776482
chr12	113776486	113776487
chr12	113776503	113776504
chr12	113776515	113776516
chr12	113776526	113776527
chr12	113777002	113777003
chr12	113777018	113777019
chr12	113777027	113777028
chr12	113777049	113777050
chr12	113777101	113777102
chr12	113777127	113777128
chr12	113777130	113777131
chr12	113777131	113777132
chr12	113777133	113777134
chr12	113777138	113777139
chr12	113777145	113777146
chr12	113777196	113777197
chr12	113777204	113777205
chr12	113777263	113777264
chr12	113777286	113777287
chr12	113777294	113777295
chr12	113777295	113777296
chr12	113777332	113777333
chr12	113777337	113777338
chr12	113777344	113777345
chr12	113777347	113777348
chr12	113777353	113777354
chr12	113777360	113777361
chr12	113777369	113777370
chr12	113777379	113777380
chr12	113777413	113777414
chr12	113777431	113777432
chr12	113777439	113777440
chr12	113777440	113777441
chr12	113777458	113777459
chr12	113777466	113777467
chr12	113777479	113777480
chr12	113777490	113777491
chr12	113777494	113777495
chr12	113777500	113777501
chr12	113777501	113777502
chr12	113777502	113777503
chr12	113777525	113777526
chr12	113777531	113777532
chr12	113777532	113777533
chr12	113777537	113777538
chr12	113777551	113777552
chr12	113777568	113777569
chr12	113777577	113777578
chr12	113777579	113777580
chr12	113777584	113777585
chr12	113777598	113777599
chr12	113777602	113777603
chr12	113777623	113777624
chr12	113777624	113777625
chr12	113777625	113777626
chr12	113777627	113777628
chr12	113777630	113777631
chr12	113777641	113777642
chr12	113777676	113777677
chr12	113777677	113777678
chr12	113777682	113777683
chr12	113777683	113777684
chr12	113777689	113777690
chr12	113777692	113777693
chr12	113777703	113777704
chr12	113777711	113777712
chr12	113777714	113777715
chr12	113777720	113777721
chr12	113777736	113777737
chr12	113777742	113777743
chr12	113777744	113777745
chr12	113777768	113777769
chr12	113777774	113777775
chr12	113777779	113777780
chr12	113777802	113777803
chr12	113777815	113777816
chr12	113777818	113777819
chr12	113777821	113777822
chr12	113777824	113777825
chr12	113777828	113777829
chr12	113777860	113777861
chr12	113777878	113777879
chr12	113777880	113777881
chr12	113777897	113777898
chr12	113777899	113777900
chr12	113777919	113777920
chr12	113777920	113777921
chr12	113777930	113777931
chr12	113777947	113777948
chr12	113777955	113777956
chr12	113777958	113777959
chr12	113777964	113777965
chr12	113777981	113777982
chr12	113777987	113777988
chr12	113777998	113777999
chr12	113778009	113778010
chr12	113778021	113778022
chr12	113778027	113778028
chr12	113778073	113778074
chr12	113778083	113778084
chr12	113778096	113778097
chr12	113778104	113778105
chr12	113778106	113778107
chr12	113778116	113778117
chr12	113778122	113778123
chr12	113778127	113778128
chr12	113778131	113778132
chr12	113778136	113778137
chr12	113778141	113778142
chr12	113778142	113778143
chr12	113778151	113778152
chr12	113778152	113778153
chr12	113778161	113778162
chr12	113778178	113778179
chr12	113778180	113778181
chr12	113778183	113778184
chr12	113778188	113778189
chr12	113778213	113778214
chr12	113778216	113778217
chr12	113778233	113778234
chr12	113778236	113778237
chr12	113778239	113778240
chr12	113778241	113778242
chr12	113778253	113778254
chr12	113778256	113778257
chr12	113778266	113778267
chr12	113778267	113778268
chr12	113778269	113778270
chr12	113778283	113778284
chr12	113778287	113778288
chr12	113778309	113778310
chr12	113778310	113778311
chr12	113778315	113778316
chr12	113778316	113778317
chr12	113778318	113778319
chr12	113778329	113778330
chr12	113778335	113778336
chr12	113778350	113778351
chr12	113778355	113778356
chr12	113778356	113778357
chr12	113778358	113778359
chr12	113778372	113778373
chr12	113778376	113778377
chr12	113778378	113778379
chr12	113778390	113778391
chr12	113778391	113778392
chr12	113778394	113778395
chr12	113778396	113778397
chr12	113778400	113778401
chr12	113778403	113778404
chr12	113778420	113778421
chr12	113778422	113778423
chr12	113778423	113778424
chr12	113778427	113778428
chr12	113778428	113778429
chr12	113778429	113778430
chr12	113778438	113778439
chr12	113778439	113778440
chr12	113778442	113778443
chr12	113778449	113778450
chr12	113778451	113778452
chr12	113778453	113778454
chr12	113778455	113778456
chr12	113778476	113778477
chr12	113778484	113778485
chr12	113778488	113778489
chr12	113778495	113778496
chr12	113778497	113778498
chr12	113778500	113778501
chr12	113778534	113778535
chr12	113778538	113778539
chr12	113778539	113778540
chr12	113778544	113778545
chr12	113778545	113778546
chr12	113778547	113778548
chr12	113778560	113778561
chr12	113778562	113778563
chr12	113778563	113778564
chr12	113778567	113778568
chr12	113778584	113778585
chr12	113778599	113778600
chr12	113778607	113778608
chr12	113778608	113778609
chr12	113778611	113778612
chr12	113778612	113778613
chr12	113778613	113778614
chr12	113778619	113778620
chr12	113778620	113778621
chr12	113778621	113778622
chr12	113778627	113778628
chr12	113778642	113778643
chr12	113778644	113778645
chr12	113778650	113778651
chr12	113778658	113778659
chr12	113778661	113778662
chr12	113778666	113778667
chr12	113778678	113778679
chr12	113778679	113778680
chr12	113778691	113778692
chr12	113778694	113778695
chr12	113778699	113778700
chr12	113778700	113778701
chr12	113778706	113778707
chr12	113778709	113778710
chr12	113778711	113778712
chr12	113778713	113778714
chr12	113778714	113778715
chr12	113778722	113778723
chr12	113778745	113778746
chr12	113778760	113778761
chr12	113778766	113778767
chr12	113778770	113778771
chr12	113778797	113778798
chr12	113778816	113778817
chr12	113778818	113778819
chr12	113778851	113778852
chr12	113778869	113778870
chr12	113778875	113778876
chr12	113778880	113778881
chr12	113778887	113778888
chr12	113778888	113778889
chr12	113778891	113778892
chr12	113778895	113778896
chr12	113778911	113778912
chr12	113778919	113778920
chr12	113778922	113778923
chr12	113778931	113778932
chr12	113778934	113778935
chr12	113778939	113778940
chr12	113778940	113778941
chr12	113778959	113778960
chr12	113778960	113778961
chr12	113778962	113778963
chr12	113778970	113778971
chr12	113778973	113778974
chr12	113778974	113778975
chr12	113778979	113778980
chr12	113778981	113778982
chr12	113779006	113779007
chr12	113779015	113779016
chr12	113779027	113779028
chr12	113779029	113779030
chr12	113779053	113779054
chr12	113779055	113779056
chr12	113779074	113779075
chr12	113779078	113779079
chr12	113779084	113779085
chr12	113779097	113779098
chr12	113779118	113779119
chr12	113779130	113779131
chr12	113779132	113779133
chr12	113779192	113779193
chr12	113779193	113779194
chr12	113779231	113779232
chr12	113779237	113779238
chr12	113779247	113779248
chr12	113779280	113779281
chr12	113779305	113779306
chr12	113779326	113779327
chr12	113779333	113779334
chr12	113779338	113779339
chr12	113779341	113779342
chr12	113779346	113779347
chr12	113779356	113779357
chr12	113779357	113779358
chr12	113779361	113779362
chr12	113779362	113779363
chr12	113779382	113779383
chr12	113779390	113779391
chr12	113779393	113779394
chr12	113779423	113779424
chr12	113779426	113779427
chr12	113779428	113779429
chr12	113779431	113779432
chr12	113779448	113779449
chr12	113779454	113779455
chr12	113779455	113779456
chr12	113779491	113779492
chr12	113779497	113779498
chr12	113779506	113779507
chr12	113779518	113779519
chr12	113779659	113779660
chr12	113779662	113779663
chr12	113779768	113779769
chr12	113779800	113779801
chr12	113779813	113779814
chr12	113779976	113779977
chr12	113780287	113780288
chr12	113780289	113780290
chr12	113780299	113780300
chr12	113780326	113780327
chr12	113780366	113780367
chr12	113780917	113780918
chr12	113780922	113780923
chr12	113780927	113780928
chr12	113780939	113780940
chr12	113780951	113780952
chr12	113780959	113780960
chr12	113780960	113780961
chr12	113780966	113780967
chr12	113780987	113780988
chr12	113780992	113780993
chr12	113780997	113780998
chr12	113781020	113781021
chr12	113781021	113781022
chr12	113781550	113781551
chr12	113781558	113781559
chr12	113781645	113781646
chr12	113792853	113792854
chr12	113792863	113792864
chr12	113792865	113792866
chr12	113792867	113792868
chr12	113792898	113792899
chr12	113792926	113792927
chr12	113792930	113792931
chr12	113792933	113792934
chr12	113794264	113794265
chr12	113794321	113794322
chr12	113794327	113794328
chr12	113795018	113795019
chr12	113795038	113795039
chr12	113795043	113795044
chr12	113795071	113795072
chr12	113795079	113795080
chr12	113795085	113795086
chr12	113795150	113795151
chr12	113795154	113795155
chr12	113795341	113795342
chr12	113795344	113795345
chr12	113795346	113795347
chr12	113795360	113795361
chr12	113795367	113795368
chr12	113795378	113795379
chr12	113796256	113796257
chr12	113796258	113796259
chr12	113796282	113796283
chr12	113796523	113796524
chr12	113796534	113796535
chr12	113796536	113796537
chr12	113796539	113796540
chr12	113796541	113796542
chr12	113796545	113796546
chr12	113796548	113796549
chr12	113796549	113796550
chr12	113796551	113796552
chr12	113796552	113796553
chr12	113796553	113796554
chr12	113796559	113796560
chr12	113796593	113796594
chr12	113796608	113796609
chr12	113796618	113796619
chr12	113796620	113796621
chr12	113796641	113796642
chr12	113797058	113797059
chr12	113797064	113797065
chr12	113808278	113808279
chr12	113808283	113808284
chr12	113808293	113808294
chr12	113808305	113808306
chr12	113811303	113811304
chr12	113819534	113819535
chr12	113826189	113826190
chr12	113826213	113826214
chr12	113844997	113844998
chr12	113844998	113844999
chr12	113845000	113845001
chr12	113845069	113845070
chr12	113850593	113850594
chr12	113851386	113851387
chr12	113851405	113851406
chr12	113856601	113856602
chr12	113856602	113856603
chr12	113858768	113858769
chr12	113858772	113858773
chr12	113867241	113867242
chr12	113867250	113867251
chr12	113868878	113868879
chr12	113870637	113870638
chr12	113870933	113870934
chr12	113871278	113871279
chr12	113871301	113871302
chr12	113871321	113871322
chr12	113883123	113883124
chr12	113896839	113896840
chr12	113896851	113896852
chr12	113897726	113897727
chr12	113897730	113897731
chr12	113897732	113897733
chr12	113897735	113897736
chr12	113897742	113897743
chr12	113897765	113897766
chr12	113897782	113897783
chr12	113897968	113897969
chr12	113897972	113897973
chr12	113897995	113897996
chr12	113898216	113898217
chr12	113898220	113898221
chr12	113898228	113898229
chr12	113899031	113899032
chr12	113899039	113899040
chr12	113899049	113899050
chr12	113899053	113899054
chr12	113899062	113899063
chr12	113899077	113899078
chr12	113899080	113899081
chr12	113899117	113899118
chr12	113899158	113899159
chr12	113899164	113899165
chr12	113899165	113899166
chr12	113899237	113899238
chr12	113899240	113899241
chr12	113899254	113899255
chr12	113899283	113899284
chr12	113899285	113899286
chr12	113899311	113899312
chr12	113899322	113899323
chr12	113899327	113899328
chr12	113899328	113899329
chr12	113899331	113899332
chr12	113899337	113899338
chr12	113899342	113899343
chr12	113899343	113899344
chr12	113899346	113899347
chr12	113899352	113899353
chr12	113899367	113899368
chr12	113899374	113899375
chr12	113899382	113899383
chr12	113899387	113899388
chr12	113899396	113899397
chr12	113899421	113899422
chr12	113899474	113899475
chr12	113899623	113899624
chr12	113899631	113899632
chr12	113899831	113899832
chr12	113919509	113919510
chr12	113924101	113924102
chr12	113937379	113937380
chr12	113937440	113937441
chr12	113937465	113937466
chr12	113937486	113937487
chr12	113937494	113937495
chr12	113937805	113937806
chr12	113939044	113939045
chr12	113939064	113939065
chr12	113939079	113939080
chr12	113939099	113939100
chr12	113939109	113939110
chr12	113939115	113939116
chr12	113939129	113939130
chr12	113939182	113939183
chr12	113939185	113939186
chr12	113939281	113939282
chr12	113939500	113939501
chr12	113939613	113939614
chr12	113939698	113939699
chr12	113939711	113939712
chr12	113939796	113939797
chr12	113939845	113939846
chr12	113939913	113939914
chr12	113940019	113940020
chr12	113940129	113940130
chr12	113940176	113940177
chr12	113940184	113940185
chr12	113940194	113940195
chr12	113940201	113940202
chr12	113940342	113940343
chr12	113940431	113940432
chr12	113940448	113940449
chr12	113940506	113940507
chr12	113940533	113940534
chr12	113940575	113940576
chr12	113940620	113940621
chr12	113940735	113940736
chr12	113940769	113940770
chr12	113940821	113940822
chr12	113940840	113940841
chr12	113940882	113940883
chr12	113940885	113940886
chr12	113941046	113941047
chr12	113941064	113941065
chr12	113941068	113941069
chr12	113941072	113941073
chr12	113941076	113941077
chr12	113941080	113941081
chr12	113941163	113941164
chr12	113941180	113941181
chr12	113941190	113941191
chr12	113941244	113941245
chr12	113941250	113941251
chr12	113941495	113941496
chr12	113941496	113941497
chr12	113941524	113941525
chr12	113941538	113941539
chr12	113941551	113941552
chr12	113941609	113941610
chr12	113941636	113941637
chr12	113941640	113941641
chr12	113941658	113941659
chr12	113941720	113941721
chr12	113941729	113941730
chr12	113941780	113941781
chr12	113941833	113941834
chr12	113941835	113941836
chr12	113941935	113941936
chr12	113941937	113941938
chr12	113941968	113941969
chr12	113941986	113941987
chr12	113941987	113941988
chr12	113941993	113941994
chr12	113942014	113942015
chr12	113942044	113942045
chr12	113942086	113942087
chr12	113942117	113942118
chr12	113942129	113942130
chr12	113942167	113942168
chr12	113942195	113942196
chr12	113942276	113942277
chr12	113942279	113942280
chr12	113942291	113942292
chr12	113942313	113942314
chr12	113942362	113942363
chr12	113942365	113942366
chr12	113942396	113942397
chr12	113942426	113942427
chr12	113942508	113942509
chr12	113942527	113942528
chr12	113942528	113942529
chr12	113942582	113942583
chr12	113942606	113942607
chr12	113942609	113942610
chr12	113942954	113942955
chr12	113942988	113942989
chr12	113943014	113943015
chr12	113943026	113943027
chr12	113943037	113943038
chr12	113943040	113943041
chr12	113943041	113943042
chr12	113943045	113943046
chr12	113943046	113943047
chr12	113943075	113943076
chr12	113943108	113943109
chr12	113943662	113943663
chr12	113943679	113943680
chr12	113943864	113943865
chr12	113944022	113944023
chr12	113944049	113944050
chr12	113944053	113944054
chr12	113944058	113944059
chr12	113944109	113944110
chr12	113944263	113944264
chr12	113944296	113944297
chr12	113944302	113944303
chr12	113944428	113944429
chr12	113944448	113944449
chr12	113944467	113944468
chr12	113944478	113944479
chr12	113944495	113944496
chr12	113944507	113944508
chr12	113944811	113944812
chr12	113944812	113944813
chr12	113944829	113944830
chr12	113944851	113944852
chr12	113944924	113944925
chr12	113945002	113945003
chr12	113945005	113945006
chr12	113945077	113945078
chr12	113945120	113945121
chr12	113945600	113945601
chr12	113945601	113945602
chr12	113945646	113945647
chr12	113946775	113946776
chr12	113946786	113946787
chr12	113946825	113946826
chr12	113946848	113946849
chr12	113946849	113946850
chr12	113946850	113946851
chr12	113946870	113946871
chr12	113946877	113946878
chr12	113946902	113946903
chr12	113946977	113946978
chr12	113946996	113946997
chr12	113946997	113946998
chr12	113947199	113947200
chr12	113947214	113947215
chr12	113947219	113947220
chr12	113947250	113947251
chr12	113947385	113947386
chr12	113949559	113949560
chr12	113949573	113949574
chr12	113949606	113949607
chr12	113949785	113949786
chr12	113949822	113949823
chr12	113949845	113949846
chr12	113949850	113949851
chr12	113949905	113949906
chr12	113950760	113950761
chr12	113951119	113951120
chr12	113955276	113955277
chr12	113955419	113955420
chr12	113955496	113955497
chr12	113955535	113955536
chr12	113958876	113958877
chr12	113958884	113958885
chr12	113959130	113959131
chr12	113959342	113959343
chr12	113961875	113961876
chr12	113961903	113961904
chr12	113961904	113961905
chr12	113961945	113961946
chr12	113961950	113961951
chr12	113962506	113962507
chr12	113965101	113965102
chr12	113965136	113965137
chr12	113965305	113965306
chr12	113965318	113965319
chr12	113966111	113966112
chr12	113966568	113966569
chr12	113966577	113966578
chr12	113966626	113966627
chr12	113966688	113966689
chr12	113969263	113969264
chr12	113969291	113969292
chr12	113969472	113969473
chr12	113969474	113969475
chr12	113969475	113969476
chr12	113969502	113969503
chr12	113969544	113969545
chr12	113969551	113969552
chr12	113969560	113969561
chr12	113969562	113969563
chr12	113969603	113969604
chr12	113969630	113969631
chr12	113969645	113969646
chr12	113969661	113969662
chr12	113969687	113969688
chr12	113969731	113969732
chr12	113969732	113969733
chr12	113969760	113969761
chr12	113969765	113969766
chr12	113969884	113969885
chr12	113971875	113971876
chr12	113971893	113971894
chr12	113971917	113971918
chr12	113971928	113971929
chr12	113971932	113971933
chr12	113972170	113972171
chr12	113972177	113972178
chr12	113972183	113972184
chr12	113972189	113972190
chr12	113974107	113974108
chr12	113974116	113974117
chr12	113975350	113975351
chr12	113975412	113975413
chr12	113975437	113975438
chr12	113975444	113975445
chr12	113977104	113977105
chr12	113977126	113977127
chr12	113978740	113978741
chr12	113978745	113978746
chr12	113979124	113979125
chr12	113979157	113979158
chr12	113979326	113979327
chr12	113979750	113979751
chr12	113979929	113979930
chr12	113980159	113980160
chr12	113983662	113983663
chr12	113983679	113983680
chr12	113983680	113983681
chr12	113983753	113983754
chr12	113983802	113983803
chr12	113983859	113983860
chr12	113983898	113983899
chr12	113984924	113984925
chr12	113985542	113985543
chr12	113985567	113985568
chr12	113985602	113985603
chr12	113985617	113985618
chr12	113985646	113985647
chr12	113985651	113985652
chr12	113985659	113985660
chr12	113985660	113985661
chr12	113985677	113985678
chr12	113986080	113986081
chr12	113987049	113987050
chr12	113987081	113987082
chr12	113987112	113987113
chr12	113987296	113987297
chr12	113987358	113987359
chr12	113987409	113987410
chr12	113987507	113987508
chr12	113987636	113987637
chr12	113987651	113987652
chr12	113987709	113987710
chr12	113987712	113987713
chr12	113987715	113987716
chr12	113987732	113987733
chr12	113987751	113987752
chr12	113987790	113987791
chr12	113987832	113987833
chr12	113987950	113987951
chr12	113988073	113988074
chr12	113988101	113988102
chr12	113988124	113988125
chr12	113988138	113988139
chr12	113988180	113988181
chr12	113988340	113988341
chr12	113988503	113988504
chr12	113988544	113988545
chr12	113988594	113988595
chr12	113988600	113988601
chr12	113988605	113988606
chr12	113988615	113988616
chr12	113988648	113988649
chr12	113988862	113988863
chr12	113988867	113988868
chr12	113988935	113988936
chr12	113988945	113988946
chr12	113989025	113989026
chr12	113989035	113989036
chr12	113989066	113989067
chr12	113989200	113989201
chr12	113989237	113989238
chr12	113989240	113989241
chr12	113989255	113989256
chr12	113989603	113989604
chr12	113989612	113989613
chr12	113989619	113989620
chr12	113989625	113989626
chr12	113989626	113989627
chr12	113989631	113989632
chr12	113989720	113989721
chr12	113989735	113989736
chr12	113989754	113989755
chr12	113989755	113989756
chr12	113989789	113989790
chr12	113989795	113989796
chr12	113989802	113989803
chr12	113989844	113989845
chr12	113990018	113990019
chr12	113990047	113990048
chr12	113990056	113990057
chr12	113990077	113990078
chr12	113990084	113990085
chr12	113990093	113990094
chr12	113990109	113990110
chr12	113990239	113990240
chr12	113990243	113990244
chr12	113990607	113990608
chr12	113990660	113990661
chr12	113990689	113990690
chr12	113990708	113990709
chr12	113990716	113990717
chr12	113990800	113990801
chr12	113990804	113990805
chr12	113990851	113990852
chr12	113990866	113990867
chr12	113990875	113990876
chr12	113990893	113990894
chr12	113990901	113990902
chr12	113990903	113990904
chr12	113990925	113990926
chr12	113990932	113990933
chr12	113990942	113990943
chr12	113990964	113990965
chr12	113990985	113990986
chr12	113990987	113990988
chr12	113991211	113991212
chr12	113991305	113991306
chr12	113991393	113991394
chr12	113991884	113991885
chr12	113991895	113991896
chr12	113991918	113991919
chr12	113991969	113991970
chr12	113992033	113992034
chr12	113992047	113992048
chr12	113992050	113992051
chr12	113992126	113992127
chr12	113992138	113992139
chr12	113992143	113992144
chr12	113992196	113992197
chr12	113992287	113992288
chr12	113992325	113992326
chr12	113992452	113992453
chr12	113992466	113992467
chr12	113992490	113992491
chr12	113992508	113992509
chr12	113992539	113992540
chr12	113992563	113992564
chr12	113992579	113992580
chr12	113992600	113992601
chr12	113992601	113992602
chr12	113992619	113992620
chr12	113992631	113992632
chr12	113992714	113992715
chr12	113992727	113992728
chr12	113992731	113992732
chr12	113992754	113992755
chr12	113995004	113995005
chr12	113995017	113995018
chr12	113996790	113996791
chr12	113996793	113996794
chr12	113996800	113996801
chr12	113996823	113996824
chr12	113996842	113996843
chr12	113998021	113998022
chr12	113998068	113998069
chr12	113998100	113998101
chr12	113998250	113998251
chr12	113998275	113998276
chr12	113998318	113998319
chr12	113998371	113998372
chr12	113998378	113998379
chr12	113998381	113998382
chr12	113998456	113998457
chr12	113998790	113998791
chr12	113998815	113998816
chr12	113998832	113998833
chr12	113998838	113998839
chr12	113998843	113998844
chr12	113998844	113998845
chr12	113998851	113998852
chr12	114000812	114000813
chr12	114000824	114000825
chr12	114000839	114000840
chr12	114000850	114000851
chr12	114000860	114000861
chr12	114000864	114000865
chr12	114001277	114001278
chr12	114001303	114001304
chr12	114011425	114011426
chr12	114011426	114011427
chr12	114014543	114014544
chr12	114014551	114014552
chr12	114014581	114014582
chr12	114014584	114014585
chr12	114014620	114014621
chr12	114014622	114014623
chr12	114014650	114014651
chr12	114014669	114014670
chr12	114014674	114014675
chr12	114015459	114015460
chr12	114015616	114015617
chr12	114016944	114016945
chr12	114018643	114018644
chr12	114018650	114018651
chr12	114020097	114020098
chr12	114020369	114020370
chr12	114023140	114023141
chr12	114023146	114023147
chr12	114023193	114023194
chr12	114023624	114023625
chr12	114023800	114023801
chr12	114023834	114023835
chr12	114023910	114023911
chr12	114023947	114023948
chr12	114024024	114024025
chr12	114024026	114024027
chr12	114024049	114024050
chr12	114024301	114024302
chr12	114024411	114024412
chr12	114024677	114024678
chr12	114024696	114024697
chr12	114024799	114024800
chr12	114024984	114024985
chr12	114025049	114025050
chr12	114025424	114025425
chr12	114025597	114025598
chr12	114025637	114025638
chr12	114025726	114025727
chr12	114025755	114025756
chr12	114025824	114025825
chr12	114025871	114025872
chr12	114026143	114026144
chr12	114026338	114026339
chr12	114026475	114026476
chr12	114027437	114027438
chr12	114027452	114027453
chr12	114027457	114027458
chr12	114027458	114027459
chr12	114027475	114027476
chr12	114027568	114027569
chr12	114027727	114027728
chr12	114027766	114027767
chr12	114027794	114027795
chr12	114027815	114027816
chr12	114027846	114027847
chr12	114027847	114027848
chr12	114027849	114027850
chr12	114027997	114027998
chr12	114028192	114028193
chr12	114028195	114028196
chr12	114028324	114028325
chr12	114028393	114028394
chr12	114028424	114028425
chr12	114028425	114028426
chr12	114028436	114028437
chr12	114028514	114028515
chr12	114028518	114028519
chr12	114028579	114028580
chr12	114028586	114028587
chr12	114028782	114028783
chr12	114029148	114029149
chr12	114029156	114029157
chr12	114029412	114029413
chr12	114029559	114029560
chr12	114031622	114031623
chr12	114031780	114031781
chr12	114031913	114031914
chr12	114032191	114032192
chr12	114033110	114033111
chr12	114033142	114033143
chr12	114034516	114034517
chr12	114034705	114034706
chr12	114034718	114034719
chr12	114035087	114035088
chr12	114036337	114036338
chr12	114036372	114036373
chr12	114036645	114036646
chr12	114038994	114038995
chr12	114039149	114039150
chr12	114039171	114039172
chr12	114039230	114039231
chr12	114039289	114039290
chr12	114039306	114039307
chr12	114039354	114039355
chr12	114039367	114039368
chr12	114039484	114039485
chr12	114039493	114039494
chr12	114039507	114039508
chr12	114039598	114039599
chr12	114039604	114039605
chr12	114039606	114039607
chr12	114039704	114039705
chr12	114039705	114039706
chr12	114039708	114039709
chr12	114039840	114039841
chr12	114039897	114039898
chr12	114039953	114039954
chr12	114039962	114039963
chr12	114041517	114041518
chr12	114041527	114041528
chr12	114044508	114044509
chr12	114045301	114045302
chr12	114048044	114048045
chr12	114048107	114048108
chr12	114048724	114048725
chr12	114050111	114050112
chr12	114050168	114050169
chr12	114050269	114050270
chr12	114050285	114050286
chr12	114050312	114050313
chr12	114050350	114050351
chr12	114050365	114050366
chr12	114050389	114050390
chr12	114050390	114050391
chr12	114050391	114050392
chr12	114050397	114050398
chr12	114050410	114050411
chr12	114050443	114050444
chr12	114050460	114050461
chr12	114050464	114050465
chr12	114050468	114050469
chr12	114050966	114050967
chr12	114050994	114050995
chr12	114051704	114051705
chr12	114051726	114051727
chr12	114051781	114051782
chr12	114051808	114051809
chr12	114055462	114055463
chr12	114055477	114055478
chr12	114055496	114055497
chr12	114055497	114055498
chr12	114055530	114055531
chr12	114055536	114055537
chr12	114055543	114055544
chr12	114064801	114064802
chr12	114082104	114082105
chr12	114082109	114082110
chr12	114082620	114082621
chr12	114091029	114091030
chr12	114091040	114091041
chr12	114091395	114091396
chr12	114091414	114091415
chr12	114091442	114091443
chr12	114091782	114091783
chr12	114091785	114091786
chr12	114091799	114091800
chr12	114091805	114091806
chr12	114091810	114091811
chr12	114091838	114091839
chr12	114091839	114091840
chr12	114091872	114091873
chr12	114091879	114091880
chr12	114091883	114091884
chr12	114091887	114091888
chr12	114091894	114091895
chr12	114091900	114091901
chr12	114091902	114091903
chr12	114092461	114092462
chr12	114092474	114092475
chr12	114092477	114092478
chr12	114092490	114092491
chr12	114092501	114092502
chr12	114092505	114092506
chr12	114092508	114092509
chr12	114092513	114092514
chr12	114092514	114092515
chr12	114092547	114092548
chr12	114093140	114093141
chr12	114093142	114093143
chr12	114093162	114093163
chr12	114093189	114093190
chr12	114093227	114093228
chr12	114093234	114093235
chr12	114093240	114093241
chr12	114093254	114093255
chr12	114093262	114093263
chr12	114093267	114093268
chr12	114093277	114093278
chr12	114093287	114093288
chr12	114093452	114093453
chr12	114093470	114093471
chr12	114093477	114093478
chr12	114093483	114093484
chr12	114093486	114093487
chr12	114093652	114093653
chr12	114093657	114093658
chr12	114093662	114093663
chr12	114093668	114093669
chr12	114094691	114094692
chr12	114094696	114094697
chr12	114094699	114094700
chr12	114094701	114094702
chr12	114094703	114094704
chr12	114094731	114094732
chr12	114094738	114094739
chr12	114094756	114094757
chr12	114094764	114094765
chr12	114094768	114094769
chr12	114094772	114094773
chr12	114094776	114094777
chr12	114094782	114094783
chr12	114094786	114094787
chr12	114094808	114094809
chr12	114094826	114094827
chr12	114094835	114094836
chr12	114094914	114094915
chr12	114094915	114094916
chr12	114094922	114094923
chr12	114094970	114094971
chr12	114095044	114095045
chr12	114095128	114095129
chr12	114095364	114095365
chr12	114095472	114095473
chr12	114095480	114095481
chr12	114095504	114095505
chr12	114095549	114095550
chr12	114095561	114095562
chr12	114095563	114095564
chr12	114095564	114095565
chr12	114095565	114095566
chr12	114095663	114095664
chr12	114095763	114095764
chr12	114096459	114096460
chr12	114096468	114096469
chr12	114096475	114096476
chr12	114096476	114096477
chr12	114096492	114096493
chr12	114096517	114096518
chr12	114096520	114096521
chr12	114096522	114096523
chr12	114096531	114096532
chr12	114096533	114096534
chr12	114096544	114096545
chr12	114096571	114096572
chr12	114096575	114096576
chr12	114096577	114096578
chr12	114096579	114096580
chr12	114096581	114096582
chr12	114096584	114096585
chr12	114096593	114096594
chr12	114096595	114096596
chr12	114096600	114096601
chr12	114096698	114096699
chr12	114096702	114096703
chr12	114096705	114096706
chr12	114096710	114096711
chr12	114096723	114096724
chr12	114096732	114096733
chr12	114096748	114096749
chr12	114096755	114096756
chr12	114096761	114096762
chr12	114096770	114096771
chr12	114096788	114096789
chr12	114096823	114096824
chr12	114096843	114096844
chr12	114096871	114096872
chr12	114097001	114097002
chr12	114097032	114097033
chr12	114097072	114097073
chr12	114097076	114097077
chr12	114097100	114097101
chr12	114097101	114097102
chr12	114097109	114097110
chr12	114097153	114097154
chr12	114097159	114097160
chr12	114097161	114097162
chr12	114097162	114097163
chr12	114097197	114097198
chr12	114097233	114097234
chr12	114097314	114097315
chr12	114097330	114097331
chr12	114097382	114097383
chr12	114097383	114097384
chr12	114097426	114097427
chr12	114097436	114097437
chr12	114097686	114097687
chr12	114098292	114098293
chr12	114098310	114098311
chr12	114098330	114098331
chr12	114098344	114098345
chr12	114098345	114098346
chr12	114098348	114098349
chr12	114098392	114098393
chr12	114098425	114098426
chr12	114098541	114098542
chr12	114098543	114098544
chr12	114098549	114098550
chr12	114098550	114098551
chr12	114098553	114098554
chr12	114098583	114098584
chr12	114098612	114098613
chr12	114098614	114098615
chr12	114105492	114105493
chr12	114105511	114105512
chr12	114105525	114105526
chr12	114105548	114105549
chr12	114105568	114105569
chr12	114105569	114105570
chr12	114105579	114105580
chr12	114105582	114105583
chr12	114105587	114105588
chr12	114105592	114105593
chr12	114105642	114105643
chr12	114105699	114105700
chr12	114105701	114105702
chr12	114105714	114105715
chr12	114105718	114105719
chr12	114105719	114105720
chr12	114105787	114105788
chr12	114105790	114105791
chr12	114105796	114105797
chr12	114105803	114105804
chr12	114105829	114105830
chr12	114105853	114105854
chr12	114105907	114105908
chr12	114105933	114105934
chr12	114105934	114105935
chr12	114105962	114105963
chr12	114106005	114106006
chr12	114106019	114106020
chr12	114106023	114106024
chr12	114106098	114106099
chr12	114106104	114106105
chr12	114106111	114106112
chr12	114106150	114106151
chr12	114106199	114106200
chr12	114106213	114106214
chr12	114106219	114106220
chr12	114106282	114106283
chr12	114106287	114106288
chr12	114106288	114106289
chr12	114106289	114106290
chr12	114106323	114106324
chr12	114106332	114106333
chr12	114106333	114106334
chr12	114106334	114106335
chr12	114106348	114106349
chr12	114106349	114106350
chr12	114106356	114106357
chr12	114106385	114106386
chr12	114106411	114106412
chr12	114106417	114106418
chr12	114106419	114106420
chr12	114106426	114106427
chr12	114106430	114106431
chr12	114106451	114106452
chr12	114106475	114106476
chr12	114106479	114106480
chr12	114106484	114106485
chr12	114106485	114106486
chr12	114106488	114106489
chr12	114106514	114106515
chr12	114106521	114106522
chr12	114106535	114106536
chr12	114106547	114106548
chr12	114106632	114106633
chr12	114106636	114106637
chr12	114106638	114106639
chr12	114106654	114106655
chr12	114106687	114106688
chr12	114106699	114106700
chr12	114106701	114106702
chr12	114106725	114106726
chr12	114106773	114106774
chr12	114106809	114106810
chr12	114106870	114106871
chr12	114106892	114106893
chr12	114106900	114106901
chr12	114107143	114107144
chr12	114107154	114107155
chr12	114107175	114107176
chr12	114107177	114107178
chr12	114107199	114107200
chr12	114107234	114107235
chr12	114107360	114107361
chr12	114107362	114107363
chr12	114107363	114107364
chr12	114107370	114107371
chr12	114107382	114107383
chr12	114107385	114107386
chr12	114107388	114107389
chr12	114107390	114107391
chr12	114107408	114107409
chr12	114107409	114107410
chr12	114107410	114107411
chr12	114107419	114107420
chr12	114107427	114107428
chr12	114107439	114107440
chr12	114107476	114107477
chr12	114107479	114107480
chr12	114107644	114107645
chr12	114107648	114107649
chr12	114107657	114107658
chr12	114107675	114107676
chr12	114107686	114107687
chr12	114107690	114107691
chr12	114107691	114107692
chr12	114107702	114107703
chr12	114107722	114107723
chr12	114107723	114107724
chr12	114107739	114107740
chr12	114107748	114107749
chr12	114107761	114107762
chr12	114107789	114107790
chr12	114107811	114107812
chr12	114107821	114107822
chr12	114107834	114107835
chr12	114107842	114107843
chr12	114107863	114107864
chr12	114107866	114107867
chr12	114107887	114107888
chr12	114107888	114107889
chr12	114107897	114107898
chr12	114107911	114107912
chr12	114107918	114107919
chr12	114107921	114107922
chr12	114107966	114107967
chr12	114107968	114107969
chr12	114107971	114107972
chr12	114107983	114107984
chr12	114108000	114108001
chr12	114108007	114108008
chr12	114108050	114108051
chr12	114108187	114108188
chr12	114108219	114108220
chr12	114108231	114108232
chr12	114108239	114108240
chr12	114108244	114108245
chr12	114108251	114108252
chr12	114108600	114108601
chr12	114108605	114108606
chr12	114108608	114108609
chr12	114108613	114108614
chr12	114108627	114108628
chr12	114108636	114108637
chr12	114108645	114108646
chr12	114108687	114108688
chr12	114108715	114108716
chr12	114110121	114110122
chr12	114110153	114110154
chr12	114110423	114110424
chr12	114110433	114110434
chr12	114110444	114110445
chr12	114110459	114110460
chr12	114110461	114110462
chr12	114110477	114110478
chr12	114110478	114110479
chr12	114110486	114110487
chr12	114110487	114110488
chr12	114110490	114110491
chr12	114110508	114110509
chr12	114110517	114110518
chr12	114110524	114110525
chr12	114110525	114110526
chr12	114110526	114110527
chr12	114110531	114110532
chr12	114110800	114110801
chr12	114110857	114110858
chr12	114111660	114111661
chr12	114111711	114111712
chr12	114111723	114111724
chr12	114111724	114111725
chr12	114111732	114111733
chr12	114111736	114111737
chr12	114111740	114111741
chr12	114111747	114111748
chr12	114111804	114111805
chr12	114111912	114111913
chr12	114111926	114111927
chr12	114111932	114111933
chr12	114111936	114111937
chr12	114111939	114111940
chr12	114111949	114111950
chr12	114111950	114111951
chr12	114111952	114111953
chr12	114111958	114111959
chr12	114111964	114111965
chr12	114111967	114111968
chr12	114111968	114111969
chr12	114111971	114111972
chr12	114111990	114111991
chr12	114112014	114112015
chr12	114112022	114112023
chr12	114112032	114112033
chr12	114112038	114112039
chr12	114112045	114112046
chr12	114112063	114112064
chr12	114112068	114112069
chr12	114112184	114112185
chr12	114112190	114112191
chr12	114112192	114112193
chr12	114112244	114112245
chr12	114112559	114112560
chr12	114112869	114112870
chr12	114112915	114112916
chr12	114112941	114112942
chr12	114112948	114112949
chr12	114112953	114112954
chr12	114112959	114112960
chr12	114112977	114112978
chr12	114119619	114119620
chr12	114119633	114119634
chr12	114119643	114119644
chr12	114119693	114119694
chr12	114119699	114119700
chr12	114119764	114119765
chr12	114119891	114119892
chr12	114119937	114119938
chr12	114119956	114119957
chr12	114119991	114119992
chr12	114120023	114120024
chr12	114120024	114120025
chr12	114120025	114120026
chr12	114120027	114120028
chr12	114120034	114120035
chr12	114120054	114120055
chr12	114120081	114120082
chr12	114120086	114120087
chr12	114120091	114120092
chr12	114120109	114120110
chr12	114120122	114120123
chr12	114120132	114120133
chr12	114120134	114120135
chr12	114120135	114120136
chr12	114120141	114120142
chr12	114120187	114120188
chr12	114120188	114120189
chr12	114120200	114120201
chr12	114120214	114120215
chr12	114120236	114120237
chr12	114120285	114120286
chr12	114120303	114120304
chr12	114120320	114120321
chr12	114120387	114120388
chr12	114120399	114120400
chr12	114120421	114120422
chr12	114120479	114120480
chr12	114120510	114120511
chr12	114120520	114120521
chr12	114120522	114120523
chr12	114120591	114120592
chr12	114120597	114120598
chr12	114120601	114120602
chr12	114120610	114120611
chr12	114120615	114120616
chr12	114120618	114120619
chr12	114120620	114120621
chr12	114120628	114120629
chr12	114120645	114120646
chr12	114120655	114120656
chr12	114120658	114120659
chr12	114120691	114120692
chr12	114120734	114120735
chr12	114120737	114120738
chr12	114120739	114120740
chr12	114120755	114120756
chr12	114120762	114120763
chr12	114120770	114120771
chr12	114120817	114120818
chr12	114120833	114120834
chr12	114120837	114120838
chr12	114120893	114120894
chr12	114120896	114120897
chr12	114120900	114120901
chr12	114120902	114120903
chr12	114120903	114120904
chr12	114120904	114120905
chr12	114120920	114120921
chr12	114120962	114120963
chr12	114120964	114120965
chr12	114120965	114120966
chr12	114120969	114120970
chr12	114120972	114120973
chr12	114120989	114120990
chr12	114120991	114120992
chr12	114121001	114121002
chr12	114121005	114121006
chr12	114121031	114121032
chr12	114121037	114121038
chr12	114121041	114121042
chr12	114121057	114121058
chr12	114121058	114121059
chr12	114121065	114121066
chr12	114121067	114121068
chr12	114121099	114121100
chr12	114121100	114121101
chr12	114121106	114121107
chr12	114121110	114121111
chr12	114121119	114121120
chr12	114121128	114121129
chr12	114121131	114121132
chr12	114121154	114121155
chr12	114121155	114121156
chr12	114121164	114121165
chr12	114121171	114121172
chr12	114121172	114121173
chr12	114121191	114121192
chr12	114121192	114121193
chr12	114121193	114121194
chr12	114121194	114121195
chr12	114121196	114121197
chr12	114121197	114121198
chr12	114121200	114121201
chr12	114121214	114121215
chr12	114121215	114121216
chr12	114121225	114121226
chr12	114121227	114121228
chr12	114121242	114121243
chr12	114121244	114121245
chr12	114121246	114121247
chr12	114121255	114121256
chr12	114121263	114121264
chr12	114121272	114121273
chr12	114121283	114121284
chr12	114121293	114121294
chr12	114121295	114121296
chr12	114121300	114121301
chr12	114121301	114121302
chr12	114121309	114121310
chr12	114121310	114121311
chr12	114121316	114121317
chr12	114121322	114121323
chr12	114121324	114121325
chr12	114121339	114121340
chr12	114121347	114121348
chr12	114121366	114121367
chr12	114121367	114121368
chr12	114121371	114121372
chr12	114121392	114121393
chr12	114121399	114121400
chr12	114121413	114121414
chr12	114121422	114121423
chr12	114121434	114121435
chr12	114121435	114121436
chr12	114121437	114121438
chr12	114121440	114121441
chr12	114121449	114121450
chr12	114121450	114121451
chr12	114121460	114121461
chr12	114121480	114121481
chr12	114121485	114121486
chr12	114121490	114121491
chr12	114121492	114121493
chr12	114121497	114121498
chr12	114121512	114121513
chr12	114121530	114121531
chr12	114121531	114121532
chr12	114121532	114121533
chr12	114121549	114121550
chr12	114121552	114121553
chr12	114121567	114121568
chr12	114121570	114121571
chr12	114121571	114121572
chr12	114121580	114121581
chr12	114121582	114121583
chr12	114121583	114121584
chr12	114121589	114121590
chr12	114121591	114121592
chr12	114121592	114121593
chr12	114121598	114121599
chr12	114121604	114121605
chr12	114121622	114121623
chr12	114121642	114121643
chr12	114121672	114121673
chr12	114121678	114121679
chr12	114121679	114121680
chr12	114121695	114121696
chr12	114121701	114121702
chr12	114121709	114121710
chr12	114121710	114121711
chr12	114121717	114121718
chr12	114121726	114121727
chr12	114121762	114121763
chr12	114121776	114121777
chr12	114121779	114121780
chr12	114121801	114121802
chr12	114121815	114121816
chr12	114121821	114121822
chr12	114121827	114121828
chr12	114121834	114121835
chr12	114121841	114121842
chr12	114121854	114121855
chr12	114121878	114121879
chr12	114121886	114121887
chr12	114121896	114121897
chr12	114121900	114121901
chr12	114121903	114121904
chr12	114121904	114121905
chr12	114121935	114121936
chr12	114121945	114121946
chr12	114121955	114121956
chr12	114122003	114122004
chr12	114122018	114122019
chr12	114122027	114122028
chr12	114122028	114122029
chr12	114122043	114122044
chr12	114122051	114122052
chr12	114122057	114122058
chr12	114122068	114122069
chr12	114122074	114122075
chr12	114122082	114122083
chr12	114122086	114122087
chr12	114122087	114122088
chr12	114122089	114122090
chr12	114122091	114122092
chr12	114122094	114122095
chr12	114122105	114122106
chr12	114122116	114122117
chr12	114122135	114122136
chr12	114122154	114122155
chr12	114122162	114122163
chr12	114122173	114122174
chr12	114122181	114122182
chr12	114122191	114122192
chr12	114122214	114122215
chr12	114122217	114122218
chr12	114122226	114122227
chr12	114122239	114122240
chr12	114122279	114122280
chr12	114122299	114122300
chr12	114122310	114122311
chr12	114122316	114122317
chr12	114122328	114122329
chr12	114122329	114122330
chr12	114122330	114122331
chr12	114122338	114122339
chr12	114122343	114122344
chr12	114122352	114122353
chr12	114122384	114122385
chr12	114122390	114122391
chr12	114122393	114122394
chr12	114122396	114122397
chr12	114122411	114122412
chr12	114122432	114122433
chr12	114122436	114122437
chr12	114122440	114122441
chr12	114122441	114122442
chr12	114122457	114122458
chr12	114122466	114122467
chr12	114122475	114122476
chr12	114122478	114122479
chr12	114122485	114122486
chr12	114122489	114122490
chr12	114122493	114122494
chr12	114122494	114122495
chr12	114122505	114122506
chr12	114122527	114122528
chr12	114122531	114122532
chr12	114122532	114122533
chr12	114122541	114122542
chr12	114122546	114122547
chr12	114122548	114122549
chr12	114122552	114122553
chr12	114122575	114122576
chr12	114122584	114122585
chr12	114122587	114122588
chr12	114122588	114122589
chr12	114122598	114122599
chr12	114122601	114122602
chr12	114122604	114122605
chr12	114122612	114122613
chr12	114122617	114122618
chr12	114122622	114122623
chr12	114122623	114122624
chr12	114122625	114122626
chr12	114122643	114122644
chr12	114122646	114122647
chr12	114122661	114122662
chr12	114122663	114122664
chr12	114122674	114122675
chr12	114122681	114122682
chr12	114122683	114122684
chr12	114122694	114122695
chr12	114122695	114122696
chr12	114122702	114122703
chr12	114122710	114122711
chr12	114122712	114122713
chr12	114122717	114122718
chr12	114122730	114122731
chr12	114122737	114122738
chr12	114122756	114122757
chr12	114122759	114122760
chr12	114122768	114122769
chr12	114122786	114122787
chr12	114122825	114122826
chr12	114122828	114122829
chr12	114122833	114122834
chr12	114122836	114122837
chr12	114122841	114122842
chr12	114122844	114122845
chr12	114122882	114122883
chr12	114122898	114122899
chr12	114122899	114122900
chr12	114122907	114122908
chr12	114122918	114122919
chr12	114122924	114122925
chr12	114122938	114122939
chr12	114122944	114122945
chr12	114122945	114122946
chr12	114122946	114122947
chr12	114122954	114122955
chr12	114122957	114122958
chr12	114122964	114122965
chr12	114122971	114122972
chr12	114122972	114122973
chr12	114122975	114122976
chr12	114122985	114122986
chr12	114122986	114122987
chr12	114122990	114122991
chr12	114122993	114122994
chr12	114122995	114122996
chr12	114123001	114123002
chr12	114123011	114123012
chr12	114123013	114123014
chr12	114123017	114123018
chr12	114123018	114123019
chr12	114123022	114123023
chr12	114123023	114123024
chr12	114123051	114123052
chr12	114123072	114123073
chr12	114123076	114123077
chr12	114123085	114123086
chr12	114123108	114123109
chr12	114123114	114123115
chr12	114123121	114123122
chr12	114123128	114123129
chr12	114123130	114123131
chr12	114123140	114123141
chr12	114123152	114123153
chr12	114123167	114123168
chr12	114123171	114123172
chr12	114123179	114123180
chr12	114123186	114123187
chr12	114123190	114123191
chr12	114123192	114123193
chr12	114123205	114123206
chr12	114123211	114123212
chr12	114123216	114123217
chr12	114123222	114123223
chr12	114123226	114123227
chr12	114123231	114123232
chr12	114123238	114123239
chr12	114123274	114123275
chr12	114123282	114123283
chr12	114123295	114123296
chr12	114123310	114123311
chr12	114123312	114123313
chr12	114123320	114123321
chr12	114123325	114123326
chr12	114123328	114123329
chr12	114123340	114123341
chr12	114123345	114123346
chr12	114123347	114123348
chr12	114123348	114123349
chr12	114123407	114123408
chr12	114123417	114123418
chr12	114123427	114123428
chr12	114123434	114123435
chr12	114123436	114123437
chr12	114123447	114123448
chr12	114123460	114123461
chr12	114123463	114123464
chr12	114123486	114123487
chr12	114123488	114123489
chr12	114123492	114123493
chr12	114123496	114123497
chr12	114123557	114123558
chr12	114123570	114123571
chr12	114123583	114123584
chr12	114123588	114123589
chr12	114123590	114123591
chr12	114123598	114123599
chr12	114123603	114123604
chr12	114123605	114123606
chr12	114123635	114123636
chr12	114123641	114123642
chr12	114123661	114123662
chr12	114123663	114123664
chr12	114123665	114123666
chr12	114123705	114123706
chr12	114123706	114123707
chr12	114123707	114123708
chr12	114123710	114123711
chr12	114123714	114123715
chr12	114123738	114123739
chr12	114123745	114123746
chr12	114123746	114123747
chr12	114123777	114123778
chr12	114123838	114123839
chr12	114123844	114123845
chr12	114123852	114123853
chr12	114123858	114123859
chr12	114123859	114123860
chr12	114123893	114123894
chr12	114123897	114123898
chr12	114123898	114123899
chr12	114123912	114123913
chr12	114123926	114123927
chr12	114123933	114123934
chr12	114123941	114123942
chr12	114123971	114123972
chr12	114123996	114123997
chr12	114123997	114123998
chr12	114124018	114124019
chr12	114124021	114124022
chr12	114124031	114124032
chr12	114124039	114124040
chr12	114124055	114124056
chr12	114124068	114124069
chr12	114124074	114124075
chr12	114124085	114124086
chr12	114124087	114124088
chr12	114124093	114124094
chr12	114124094	114124095
chr12	114124124	114124125
chr12	114124133	114124134
chr12	114124136	114124137
chr12	114124137	114124138
chr12	114124160	114124161
chr12	114124166	114124167
chr12	114124173	114124174
chr12	114124197	114124198
chr12	114124209	114124210
chr12	114124223	114124224
chr12	114124247	114124248
chr12	114124249	114124250
chr12	114124257	114124258
chr12	114124258	114124259
chr12	114124259	114124260
chr12	114124274	114124275
chr12	114124279	114124280
chr12	114124297	114124298
chr12	114124318	114124319
chr12	114124322	114124323
chr12	114124323	114124324
chr12	114124325	114124326
chr12	114124340	114124341
chr12	114124350	114124351
chr12	114124402	114124403
chr12	114124417	114124418
chr12	114124463	114124464
chr12	114124555	114124556
chr12	114124576	114124577
chr12	114124577	114124578
chr12	114124599	114124600
chr12	114124617	114124618
chr12	114124624	114124625
chr12	114124628	114124629
chr12	114124630	114124631
chr12	114124632	114124633
chr12	114124635	114124636
chr12	114124640	114124641
chr12	114124645	114124646
chr12	114124671	114124672
chr12	114124672	114124673
chr12	114124685	114124686
chr12	114124696	114124697
chr12	114124698	114124699
chr12	114124707	114124708
chr12	114124725	114124726
chr12	114124786	114124787
chr12	114124806	114124807
chr12	114124815	114124816
chr12	114124818	114124819
chr12	114124849	114124850
chr12	114124862	114124863
chr12	114124865	114124866
chr12	114124871	114124872
chr12	114124879	114124880
chr12	114124880	114124881
chr12	114124891	114124892
chr12	114124892	114124893
chr12	114124899	114124900
chr12	114124910	114124911
chr12	114124968	114124969
chr12	114124973	114124974
chr12	114124988	114124989
chr12	114125030	114125031
chr12	114125035	114125036
chr12	114125038	114125039
chr12	114125041	114125042
chr12	114125063	114125064
chr12	114125101	114125102
chr12	114125104	114125105
chr12	114125178	114125179
chr12	114125182	114125183
chr12	114125188	114125189
chr12	114125193	114125194
chr12	114125213	114125214
chr12	114125220	114125221
chr12	114125247	114125248
chr12	114125248	114125249
chr12	114125285	114125286
chr12	114125346	114125347
chr12	114125349	114125350
chr12	114125353	114125354
chr12	114125450	114125451
chr12	114125484	114125485
chr12	114125526	114125527
chr12	114125583	114125584
chr12	114125603	114125604
chr12	114125621	114125622
chr12	114125686	114125687
chr12	114125700	114125701
chr12	114125702	114125703
chr12	114125792	114125793
chr12	114125812	114125813
chr12	114125813	114125814
chr12	114125826	114125827
chr12	114125848	114125849
chr12	114125909	114125910
chr12	114125920	114125921
chr12	114125944	114125945
chr12	114125963	114125964
chr12	114125992	114125993
chr12	114125993	114125994
chr12	114126004	114126005
chr12	114126026	114126027
chr12	114126063	114126064
chr12	114126074	114126075
chr12	114126099	114126100
chr12	114126117	114126118
chr12	114126120	114126121
chr12	114126133	114126134
chr12	114126144	114126145
chr12	114126155	114126156
chr12	114126167	114126168
chr12	114126205	114126206
chr12	114126221	114126222
chr12	114126250	114126251
chr12	114126255	114126256
chr12	114126267	114126268
chr12	114126294	114126295
chr12	114126301	114126302
chr12	114126306	114126307
chr12	114126380	114126381
chr12	114126398	114126399
chr12	114126400	114126401
chr12	114126405	114126406
chr12	114126410	114126411
chr12	114126411	114126412
chr12	114126424	114126425
chr12	114126456	114126457
chr12	114126513	114126514
chr12	114126531	114126532
chr12	114126555	114126556
chr12	114126570	114126571
chr12	114126577	114126578
chr12	114126625	114126626
chr12	114126783	114126784
chr12	114126786	114126787
chr12	114126834	114126835
chr12	114126838	114126839
chr12	114126883	114126884
chr12	114126894	114126895
chr12	114126919	114126920
chr12	114127039	114127040
chr12	114127043	114127044
chr12	114127044	114127045
chr12	114127116	114127117
chr12	114127169	114127170
chr12	114127174	114127175
chr12	114127180	114127181
chr12	114127185	114127186
chr12	114127187	114127188
chr12	114127205	114127206
chr12	114127241	114127242
chr12	114127249	114127250
chr12	114127251	114127252
chr12	114127279	114127280
chr12	114127283	114127284
chr12	114127296	114127297
chr12	114127317	114127318
chr12	114127335	114127336
chr12	114127336	114127337
chr12	114127339	114127340
chr12	114127345	114127346
chr12	114127364	114127365
chr12	114127374	114127375
chr12	114127376	114127377
chr12	114127389	114127390
chr12	114127398	114127399
chr12	114127409	114127410
chr12	114127412	114127413
chr12	114127449	114127450
chr12	114127454	114127455
chr12	114127462	114127463
chr12	114127485	114127486
chr12	114127486	114127487
chr12	114127492	114127493
chr12	114127494	114127495
chr12	114127528	114127529
chr12	114127545	114127546
chr12	114127547	114127548
chr12	114127559	114127560
chr12	114127572	114127573
chr12	114127575	114127576
chr12	114127581	114127582
chr12	114127599	114127600
chr12	114127615	114127616
chr12	114127619	114127620
chr12	114127634	114127635
chr12	114127692	114127693
chr12	114127719	114127720
chr12	114127720	114127721
chr12	114127725	114127726
chr12	114127747	114127748
chr12	114127760	114127761
chr12	114127765	114127766
chr12	114127769	114127770
chr12	114127780	114127781
chr12	114127783	114127784
chr12	114127791	114127792
chr12	114127816	114127817
chr12	114127819	114127820
chr12	114127845	114127846
chr12	114127850	114127851
chr12	114127870	114127871
chr12	114127873	114127874
chr12	114127875	114127876
chr12	114127877	114127878
chr12	114127880	114127881
chr12	114127891	114127892
chr12	114127906	114127907
chr12	114127908	114127909
chr12	114127911	114127912
chr12	114127919	114127920
chr12	114127921	114127922
chr12	114127923	114127924
chr12	114127927	114127928
chr12	114127937	114127938
chr12	114127942	114127943
chr12	114127945	114127946
chr12	114127966	114127967
chr12	114127975	114127976
chr12	114127998	114127999
chr12	114128010	114128011
chr12	114128014	114128015
chr12	114128016	114128017
chr12	114128026	114128027
chr12	114128028	114128029
chr12	114128038	114128039
chr12	114128065	114128066
chr12	114128081	114128082
chr12	114128139	114128140
chr12	114128149	114128150
chr12	114128152	114128153
chr12	114128165	114128166
chr12	114128172	114128173
chr12	114128173	114128174
chr12	114128194	114128195
chr12	114128200	114128201
chr12	114128202	114128203
chr12	114128246	114128247
chr12	114128262	114128263
chr12	114128273	114128274
chr12	114128274	114128275
chr12	114128278	114128279
chr12	114128290	114128291
chr12	114128303	114128304
chr12	114128310	114128311
chr12	114128311	114128312
chr12	114128315	114128316
chr12	114128316	114128317
chr12	114128323	114128324
chr12	114128334	114128335
chr12	114128341	114128342
chr12	114128346	114128347
chr12	114128379	114128380
chr12	114128382	114128383
chr12	114128397	114128398
chr12	114128420	114128421
chr12	114128428	114128429
chr12	114128430	114128431
chr12	114128433	114128434
chr12	114128435	114128436
chr12	114128437	114128438
chr12	114128442	114128443
chr12	114128445	114128446
chr12	114128449	114128450
chr12	114128470	114128471
chr12	114128490	114128491
chr12	114128498	114128499
chr12	114128522	114128523
chr12	114128525	114128526
chr12	114128528	114128529
chr12	114128529	114128530
chr12	114128534	114128535
chr12	114128535	114128536
chr12	114128539	114128540
chr12	114128554	114128555
chr12	114128577	114128578
chr12	114128621	114128622
chr12	114128622	114128623
chr12	114128624	114128625
chr12	114128630	114128631
chr12	114128633	114128634
chr12	114128634	114128635
chr12	114128679	114128680
chr12	114128689	114128690
chr12	114128710	114128711
chr12	114128738	114128739
chr12	114128741	114128742
chr12	114128755	114128756
chr12	114128756	114128757
chr12	114128765	114128766
chr12	114128775	114128776
chr12	114128785	114128786
chr12	114128786	114128787
chr12	114128787	114128788
chr12	114128794	114128795
chr12	114128801	114128802
chr12	114128816	114128817
chr12	114128818	114128819
chr12	114128819	114128820
chr12	114128822	114128823
chr12	114128823	114128824
chr12	114128831	114128832
chr12	114128835	114128836
chr12	114128842	114128843
chr12	114128845	114128846
chr12	114128865	114128866
chr12	114128871	114128872
chr12	114128874	114128875
chr12	114128880	114128881
chr12	114128881	114128882
chr12	114128889	114128890
chr12	114128893	114128894
chr12	114128900	114128901
chr12	114128906	114128907
chr12	114128910	114128911
chr12	114128912	114128913
chr12	114128917	114128918
chr12	114128918	114128919
chr12	114128925	114128926
chr12	114128942	114128943
chr12	114128948	114128949
chr12	114128949	114128950
chr12	114128952	114128953
chr12	114128954	114128955
chr12	114128964	114128965
chr12	114128966	114128967
chr12	114128967	114128968
chr12	114128980	114128981
chr12	114128984	114128985
chr12	114129001	114129002
chr12	114129006	114129007
chr12	114129024	114129025
chr12	114129043	114129044
chr12	114129057	114129058
chr12	114129085	114129086
chr12	114129106	114129107
chr12	114129107	114129108
chr12	114129112	114129113
chr12	114129130	114129131
chr12	114129136	114129137
chr12	114129140	114129141
chr12	114129146	114129147
chr12	114129152	114129153
chr12	114129221	114129222
chr12	114129239	114129240
chr12	114129251	114129252
chr12	114129253	114129254
chr12	114129266	114129267
chr12	114129270	114129271
chr12	114129272	114129273
chr12	114129274	114129275
chr12	114129275	114129276
chr12	114129279	114129280
chr12	114129294	114129295
chr12	114129295	114129296
chr12	114129301	114129302
chr12	114129308	114129309
chr12	114129320	114129321
chr12	114129329	114129330
chr12	114129340	114129341
chr12	114129368	114129369
chr12	114129385	114129386
chr12	114129388	114129389
chr12	114129430	114129431
chr12	114129433	114129434
chr12	114129452	114129453
chr12	114129453	114129454
chr12	114129458	114129459
chr12	114129465	114129466
chr12	114129470	114129471
chr12	114129477	114129478
chr12	114129486	114129487
chr12	114129492	114129493
chr12	114129498	114129499
chr12	114129504	114129505
chr12	114129525	114129526
chr12	114129540	114129541
chr12	114129541	114129542
chr12	114129550	114129551
chr12	114129553	114129554
chr12	114129561	114129562
chr12	114129572	114129573
chr12	114129574	114129575
chr12	114129575	114129576
chr12	114129583	114129584
chr12	114129585	114129586
chr12	114129588	114129589
chr12	114129591	114129592
chr12	114129595	114129596
chr12	114129596	114129597
chr12	114129687	114129688
chr12	114129824	114129825
chr12	114129838	114129839
chr12	114129851	114129852
chr12	114129870	114129871
chr12	114129873	114129874
chr12	114129874	114129875
chr12	114129880	114129881
chr12	114129891	114129892
chr12	114129922	114129923
chr12	114129923	114129924
chr12	114129927	114129928
chr12	114129933	114129934
chr12	114129936	114129937
chr12	114129950	114129951
chr12	114129964	114129965
chr12	114129973	114129974
chr12	114129976	114129977
chr12	114130001	114130002
chr12	114130010	114130011
chr12	114130012	114130013
chr12	114130016	114130017
chr12	114130017	114130018
chr12	114130028	114130029
chr12	114130041	114130042
chr12	114130048	114130049
chr12	114130049	114130050
chr12	114130053	114130054
chr12	114130067	114130068
chr12	114130088	114130089
chr12	114130109	114130110
chr12	114130116	114130117
chr12	114130125	114130126
chr12	114130127	114130128
chr12	114130132	114130133
chr12	114130134	114130135
chr12	114130136	114130137
chr12	114130152	114130153
chr12	114130153	114130154
chr12	114130158	114130159
chr12	114130159	114130160
chr12	114130167	114130168
chr12	114130172	114130173
chr12	114130174	114130175
chr12	114130179	114130180
chr12	114130180	114130181
chr12	114130205	114130206
chr12	114130221	114130222
chr12	114130223	114130224
chr12	114130224	114130225
chr12	114130230	114130231
chr12	114130241	114130242
chr12	114130245	114130246
chr12	114130259	114130260
chr12	114130262	114130263
chr12	114130263	114130264
chr12	114130270	114130271
chr12	114130275	114130276
chr12	114130279	114130280
chr12	114130283	114130284
chr12	114130297	114130298
chr12	114130299	114130300
chr12	114130322	114130323
chr12	114130325	114130326
chr12	114130328	114130329
chr12	114130341	114130342
chr12	114130354	114130355
chr12	114130362	114130363
chr12	114130366	114130367
chr12	114130371	114130372
chr12	114130379	114130380
chr12	114130387	114130388
chr12	114130388	114130389
chr12	114130397	114130398
chr12	114130398	114130399
chr12	114130401	114130402
chr12	114130402	114130403
chr12	114130460	114130461
chr12	114130468	114130469
chr12	114130470	114130471
chr12	114130473	114130474
chr12	114130487	114130488
chr12	114130497	114130498
chr12	114130504	114130505
chr12	114130512	114130513
chr12	114130531	114130532
chr12	114130543	114130544
chr12	114130552	114130553
chr12	114130555	114130556
chr12	114130561	114130562
chr12	114130562	114130563
chr12	114130572	114130573
chr12	114130579	114130580
chr12	114130580	114130581
chr12	114130593	114130594
chr12	114130622	114130623
chr12	114130635	114130636
chr12	114130641	114130642
chr12	114130656	114130657
chr12	114130662	114130663
chr12	114130693	114130694
chr12	114130694	114130695
chr12	114130713	114130714
chr12	114130725	114130726
chr12	114130726	114130727
chr12	114130730	114130731
chr12	114130747	114130748
chr12	114130748	114130749
chr12	114130766	114130767
chr12	114130771	114130772
chr12	114130780	114130781
chr12	114130781	114130782
chr12	114130784	114130785
chr12	114130788	114130789
chr12	114130789	114130790
chr12	114130791	114130792
chr12	114130815	114130816
chr12	114130827	114130828
chr12	114130831	114130832
chr12	114130843	114130844
chr12	114130852	114130853
chr12	114130855	114130856
chr12	114130859	114130860
chr12	114130869	114130870
chr12	114130898	114130899
chr12	114130965	114130966
chr12	114130975	114130976
chr12	114131003	114131004
chr12	114131007	114131008
chr12	114131008	114131009
chr12	114131035	114131036
chr12	114131053	114131054
chr12	114131060	114131061
chr12	114131095	114131096
chr12	114131142	114131143
chr12	114131169	114131170
chr12	114131182	114131183
chr12	114131187	114131188
chr12	114131218	114131219
chr12	114131221	114131222
chr12	114131224	114131225
chr12	114131246	114131247
chr12	114131254	114131255
chr12	114131270	114131271
chr12	114131272	114131273
chr12	114131273	114131274
chr12	114131275	114131276
chr12	114131289	114131290
chr12	114131307	114131308
chr12	114131308	114131309
chr12	114131312	114131313
chr12	114131314	114131315
chr12	114131321	114131322
chr12	114131324	114131325
chr12	114131328	114131329
chr12	114131351	114131352
chr12	114131362	114131363
chr12	114131364	114131365
chr12	114131366	114131367
chr12	114131374	114131375
chr12	114131391	114131392
chr12	114131401	114131402
chr12	114131405	114131406
chr12	114131409	114131410
chr12	114131410	114131411
chr12	114131412	114131413
chr12	114131413	114131414
chr12	114131417	114131418
chr12	114131430	114131431
chr12	114131434	114131435
chr12	114131444	114131445
chr12	114131448	114131449
chr12	114131450	114131451
chr12	114131451	114131452
chr12	114131453	114131454
chr12	114131461	114131462
chr12	114131472	114131473
chr12	114131473	114131474
chr12	114131484	114131485
chr12	114131491	114131492
chr12	114131492	114131493
chr12	114131539	114131540
chr12	114131570	114131571
chr12	114131571	114131572
chr12	114131581	114131582
chr12	114131599	114131600
chr12	114131602	114131603
chr12	114131609	114131610
chr12	114131616	114131617
chr12	114131620	114131621
chr12	114131622	114131623
chr12	114131624	114131625
chr12	114131630	114131631
chr12	114131632	114131633
chr12	114131640	114131641
chr12	114131643	114131644
chr12	114131644	114131645
chr12	114131651	114131652
chr12	114131661	114131662
chr12	114131662	114131663
chr12	114131666	114131667
chr12	114131670	114131671
chr12	114131674	114131675
chr12	114131680	114131681
chr12	114131684	114131685
chr12	114131692	114131693
chr12	114131697	114131698
chr12	114131704	114131705
chr12	114131718	114131719
chr12	114131720	114131721
chr12	114131724	114131725
chr12	114131725	114131726
chr12	114131726	114131727
chr12	114131738	114131739
chr12	114131756	114131757
chr12	114131776	114131777
chr12	114131800	114131801
chr12	114131806	114131807
chr12	114131810	114131811
chr12	114131840	114131841
chr12	114131844	114131845
chr12	114131846	114131847
chr12	114131854	114131855
chr12	114131855	114131856
chr12	114131874	114131875
chr12	114131878	114131879
chr12	114131879	114131880
chr12	114131884	114131885
chr12	114131893	114131894
chr12	114131910	114131911
chr12	114131928	114131929
chr12	114131945	114131946
chr12	114131946	114131947
chr12	114131950	114131951
chr12	114131953	114131954
chr12	114131972	114131973
chr12	114131973	114131974
chr12	114131975	114131976
chr12	114131976	114131977
chr12	114131992	114131993
chr12	114132003	114132004
chr12	114132063	114132064
chr12	114132065	114132066
chr12	114132066	114132067
chr12	114132068	114132069
chr12	114132071	114132072
chr12	114132074	114132075
chr12	114132082	114132083
chr12	114132083	114132084
chr12	114132093	114132094
chr12	114132111	114132112
chr12	114132113	114132114
chr12	114132115	114132116
chr12	114132127	114132128
chr12	114132133	114132134
chr12	114132134	114132135
chr12	114132136	114132137
chr12	114132138	114132139
chr12	114132152	114132153
chr12	114132155	114132156
chr12	114132158	114132159
chr12	114132175	114132176
chr12	114132188	114132189
chr12	114132189	114132190
chr12	114132193	114132194
chr12	114132199	114132200
chr12	114132202	114132203
chr12	114132214	114132215
chr12	114132220	114132221
chr12	114132232	114132233
chr12	114132236	114132237
chr12	114132240	114132241
chr12	114132241	114132242
chr12	114132251	114132252
chr12	114132265	114132266
chr12	114132279	114132280
chr12	114132290	114132291
chr12	114132294	114132295
chr12	114132296	114132297
chr12	114132303	114132304
chr12	114132304	114132305
chr12	114132313	114132314
chr12	114132314	114132315
chr12	114132319	114132320
chr12	114132348	114132349
chr12	114132355	114132356
chr12	114132385	114132386
chr12	114132386	114132387
chr12	114132403	114132404
chr12	114132414	114132415
chr12	114132415	114132416
chr12	114132419	114132420
chr12	114132429	114132430
chr12	114132445	114132446
chr12	114132463	114132464
chr12	114132468	114132469
chr12	114132470	114132471
chr12	114132478	114132479
chr12	114132483	114132484
chr12	114132492	114132493
chr12	114132493	114132494
chr12	114132494	114132495
chr12	114132501	114132502
chr12	114132506	114132507
chr12	114132519	114132520
chr12	114132527	114132528
chr12	114132538	114132539
chr12	114132564	114132565
chr12	114132566	114132567
chr12	114132572	114132573
chr12	114132574	114132575
chr12	114132578	114132579
chr12	114132592	114132593
chr12	114132604	114132605
chr12	114132605	114132606
chr12	114132617	114132618
chr12	114132662	114132663
chr12	114132680	114132681
chr12	114132681	114132682
chr12	114132687	114132688
chr12	114132700	114132701
chr12	114132701	114132702
chr12	114132705	114132706
chr12	114132706	114132707
chr12	114132725	114132726
chr12	114132729	114132730
chr12	114132733	114132734
chr12	114132738	114132739
chr12	114132742	114132743
chr12	114132753	114132754
chr12	114132757	114132758
chr12	114132783	114132784
chr12	114132786	114132787
chr12	114132799	114132800
chr12	114132822	114132823
chr12	114132823	114132824
chr12	114132824	114132825
chr12	114132827	114132828
chr12	114132828	114132829
chr12	114132842	114132843
chr12	114132858	114132859
chr12	114132897	114132898
chr12	114132906	114132907
chr12	114132922	114132923
chr12	114132960	114132961
chr12	114132975	114132976
chr12	114132982	114132983
chr12	114132997	114132998
chr12	114133041	114133042
chr12	114133050	114133051
chr12	114133078	114133079
chr12	114133083	114133084
chr12	114133097	114133098
chr12	114133099	114133100
chr12	114133144	114133145
chr12	114133180	114133181
chr12	114133214	114133215
chr12	114133226	114133227
chr12	114133252	114133253
chr12	114133318	114133319
chr12	114133335	114133336
chr12	114133353	114133354
chr12	114133355	114133356
chr12	114133365	114133366
chr12	114133372	114133373
chr12	114133380	114133381
chr12	114133387	114133388
chr12	114133396	114133397
chr12	114133403	114133404
chr12	114133416	114133417
chr12	114133419	114133420
chr12	114133420	114133421
chr12	114133423	114133424
chr12	114133431	114133432
chr12	114133438	114133439
chr12	114133444	114133445
chr12	114133451	114133452
chr12	114133458	114133459
chr12	114133461	114133462
chr12	114133483	114133484
chr12	114133493	114133494
chr12	114133513	114133514
chr12	114133524	114133525
chr12	114133546	114133547
chr12	114133550	114133551
chr12	114133553	114133554
chr12	114133558	114133559
chr12	114133559	114133560
chr12	114133578	114133579
chr12	114133587	114133588
chr12	114133589	114133590
chr12	114133602	114133603
chr12	114133637	114133638
chr12	114133660	114133661
chr12	114133675	114133676
chr12	114133676	114133677
chr12	114133680	114133681
chr12	114133681	114133682
chr12	114133691	114133692
chr12	114133722	114133723
chr12	114133730	114133731
chr12	114133743	114133744
chr12	114133748	114133749
chr12	114133749	114133750
chr12	114133754	114133755
chr12	114133756	114133757
chr12	114133757	114133758
chr12	114133781	114133782
chr12	114133797	114133798
chr12	114133798	114133799
chr12	114133829	114133830
chr12	114133844	114133845
chr12	114133846	114133847
chr12	114133848	114133849
chr12	114133862	114133863
chr12	114133869	114133870
chr12	114133876	114133877
chr12	114133893	114133894
chr12	114133895	114133896
chr12	114133906	114133907
chr12	114133911	114133912
chr12	114133943	114133944
chr12	114133964	114133965
chr12	114133976	114133977
chr12	114133985	114133986
chr12	114134000	114134001
chr12	114134017	114134018
chr12	114134018	114134019
chr12	114134033	114134034
chr12	114134042	114134043
chr12	114134043	114134044
chr12	114134045	114134046
chr12	114134050	114134051
chr12	114134098	114134099
chr12	114134105	114134106
chr12	114134130	114134131
chr12	114134132	114134133
chr12	114134148	114134149
chr12	114134167	114134168
chr12	114134177	114134178
chr12	114134187	114134188
chr12	114134192	114134193
chr12	114134226	114134227
chr12	114134233	114134234
chr12	114134237	114134238
chr12	114134251	114134252
chr12	114134255	114134256
chr12	114134259	114134260
chr12	114134280	114134281
chr12	114134281	114134282
chr12	114134282	114134283
chr12	114134306	114134307
chr12	114134312	114134313
chr12	114134320	114134321
chr12	114134322	114134323
chr12	114134341	114134342
chr12	114134362	114134363
chr12	114134366	114134367
chr12	114134367	114134368
chr12	114134370	114134371
chr12	114134385	114134386
chr12	114134387	114134388
chr12	114134391	114134392
chr12	114134415	114134416
chr12	114134427	114134428
chr12	114134450	114134451
chr12	114134451	114134452
chr12	114134458	114134459
chr12	114134471	114134472
chr12	114134479	114134480
chr12	114134514	114134515
chr12	114134522	114134523
chr12	114134527	114134528
chr12	114134543	114134544
chr12	114134545	114134546
chr12	114134547	114134548
chr12	114134558	114134559
chr12	114134575	114134576
chr12	114134590	114134591
chr12	114134591	114134592
chr12	114134600	114134601
chr12	114134620	114134621
chr12	114134647	114134648
chr12	114134650	114134651
chr12	114134654	114134655
chr12	114134656	114134657
chr12	114134673	114134674
chr12	114134691	114134692
chr12	114134696	114134697
chr12	114134697	114134698
chr12	114134700	114134701
chr12	114134706	114134707
chr12	114134708	114134709
chr12	114134718	114134719
chr12	114134755	114134756
chr12	114134765	114134766
chr12	114134780	114134781
chr12	114134793	114134794
chr12	114134796	114134797
chr12	114134798	114134799
chr12	114134821	114134822
chr12	114134822	114134823
chr12	114134828	114134829
chr12	114134835	114134836
chr12	114134843	114134844
chr12	114134879	114134880
chr12	114134922	114134923
chr12	114134923	114134924
chr12	114134951	114134952
chr12	114134952	114134953
chr12	114134960	114134961
chr12	114134964	114134965
chr12	114134972	114134973
chr12	114134982	114134983
chr12	114134984	114134985
chr12	114134985	114134986
chr12	114134988	114134989
chr12	114134991	114134992
chr12	114135005	114135006
chr12	114135011	114135012
chr12	114135045	114135046
chr12	114135049	114135050
chr12	114135052	114135053
chr12	114135053	114135054
chr12	114135054	114135055
chr12	114135063	114135064
chr12	114135071	114135072
chr12	114135074	114135075
chr12	114135080	114135081
chr12	114135082	114135083
chr12	114135093	114135094
chr12	114135101	114135102
chr12	114135115	114135116
chr12	114135120	114135121
chr12	114135127	114135128
chr12	114135137	114135138
chr12	114135158	114135159
chr12	114135171	114135172
chr12	114135207	114135208
chr12	114135216	114135217
chr12	114135250	114135251
chr12	114135263	114135264
chr12	114135270	114135271
chr12	114135278	114135279
chr12	114135283	114135284
chr12	114135303	114135304
chr12	114135342	114135343
chr12	114135344	114135345
chr12	114135373	114135374
chr12	114135374	114135375
chr12	114135379	114135380
chr12	114135389	114135390
chr12	114135400	114135401
chr12	114135428	114135429
chr12	114135429	114135430
chr12	114135435	114135436
chr12	114135439	114135440
chr12	114135473	114135474
chr12	114135485	114135486
chr12	114135486	114135487
chr12	114135487	114135488
chr12	114135495	114135496
chr12	114135497	114135498
chr12	114135500	114135501
chr12	114135523	114135524
chr12	114135526	114135527
chr12	114135530	114135531
chr12	114135535	114135536
chr12	114135602	114135603
chr12	114135606	114135607
chr12	114135628	114135629
chr12	114135636	114135637
chr12	114135645	114135646
chr12	114135647	114135648
chr12	114135652	114135653
chr12	114135670	114135671
chr12	114135697	114135698
chr12	114135711	114135712
chr12	114135725	114135726
chr12	114135743	114135744
chr12	114135745	114135746
chr12	114135751	114135752
chr12	114135759	114135760
chr12	114135764	114135765
chr12	114135806	114135807
chr12	114135861	114135862
chr12	114135867	114135868
chr12	114135870	114135871
chr12	114135872	114135873
chr12	114135879	114135880
chr12	114135899	114135900
chr12	114135906	114135907
chr12	114135911	114135912
chr12	114135919	114135920
chr12	114135926	114135927
chr12	114135927	114135928
chr12	114135930	114135931
chr12	114135963	114135964
chr12	114135965	114135966
chr12	114135973	114135974
chr12	114136006	114136007
chr12	114136030	114136031
chr12	114136033	114136034
chr12	114136047	114136048
chr12	114136082	114136083
chr12	114136120	114136121
chr12	114136127	114136128
chr12	114136128	114136129
chr12	114136132	114136133
chr12	114136134	114136135
chr12	114136160	114136161
chr12	114136163	114136164
chr12	114136167	114136168
chr12	114136180	114136181
chr12	114136210	114136211
chr12	114136227	114136228
chr12	114136238	114136239
chr12	114136247	114136248
chr12	114136257	114136258
chr12	114136263	114136264
chr12	114136293	114136294
chr12	114136302	114136303
chr12	114136303	114136304
chr12	114136324	114136325
chr12	114136325	114136326
chr12	114136336	114136337
chr12	114136340	114136341
chr12	114136345	114136346
chr12	114136351	114136352
chr12	114136354	114136355
chr12	114136356	114136357
chr12	114136385	114136386
chr12	114136392	114136393
chr12	114136396	114136397
chr12	114136413	114136414
chr12	114136418	114136419
chr12	114136420	114136421
chr12	114136421	114136422
chr12	114136429	114136430
chr12	114136432	114136433
chr12	114136443	114136444
chr12	114136465	114136466
chr12	114136488	114136489
chr12	114136500	114136501
chr12	114136501	114136502
chr12	114136533	114136534
chr12	114136547	114136548
chr12	114136550	114136551
chr12	114136559	114136560
chr12	114136566	114136567
chr12	114136581	114136582
chr12	114136583	114136584
chr12	114136586	114136587
chr12	114136595	114136596
chr12	114136600	114136601
chr12	114136611	114136612
chr12	114136612	114136613
chr12	114137241	114137242
chr12	114137244	114137245
chr12	114137246	114137247
chr12	114137247	114137248
chr12	114137250	114137251
chr12	114137272	114137273
chr12	114137281	114137282
chr12	114137296	114137297
chr12	114137299	114137300
chr12	114137330	114137331
chr12	114137333	114137334
chr12	114137359	114137360
chr12	114137360	114137361
chr12	114137361	114137362
chr12	114137368	114137369
chr12	114137380	114137381
chr12	114137396	114137397
chr12	114137400	114137401
chr12	114137413	114137414
chr12	114137421	114137422
chr12	114137427	114137428
chr12	114137428	114137429
chr12	114137430	114137431
chr12	114137434	114137435
chr12	114137458	114137459
chr12	114137468	114137469
chr12	114137473	114137474
chr12	114137496	114137497
chr12	114137497	114137498
chr12	114137512	114137513
chr12	114137516	114137517
chr12	114137539	114137540
chr12	114137542	114137543
chr12	114137552	114137553
chr12	114137633	114137634
chr12	114137856	114137857
chr12	114137895	114137896
chr12	114137922	114137923
chr12	114137947	114137948
chr12	114137948	114137949
chr12	114137981	114137982
chr12	114137987	114137988
chr12	114137988	114137989
chr12	114138144	114138145
chr12	114138150	114138151
chr12	114138175	114138176
chr12	114138180	114138181
chr12	114138196	114138197
chr12	114138205	114138206
chr12	114138210	114138211
chr12	114138223	114138224
chr12	114138525	114138526
chr12	114138526	114138527
chr12	114138539	114138540
chr12	114138547	114138548
chr12	114138559	114138560
chr12	114138574	114138575
chr12	114138588	114138589
chr12	114138593	114138594
chr12	114138603	114138604
chr12	114138617	114138618
chr12	114138619	114138620
chr12	114138620	114138621
chr12	114138627	114138628
chr12	114138628	114138629
chr12	114138701	114138702
chr12	114138707	114138708
chr12	114138712	114138713
chr12	114138714	114138715
chr12	114138728	114138729
chr12	114138729	114138730
chr12	114138749	114138750
chr12	114138750	114138751
chr12	114138757	114138758
chr12	114138768	114138769
chr12	114138787	114138788
chr12	114138790	114138791
chr12	114138797	114138798
chr12	114138798	114138799
chr12	114138806	114138807
chr12	114138816	114138817
chr12	114138822	114138823
chr12	114138823	114138824
chr12	114138825	114138826
chr12	114138849	114138850
chr12	114138858	114138859
chr12	114138890	114138891
chr12	114138896	114138897
chr12	114138903	114138904
chr12	114138914	114138915
chr12	114139763	114139764
chr12	114139818	114139819
chr12	114139819	114139820
chr12	114139841	114139842
chr12	114139843	114139844
chr12	114139851	114139852
chr12	114140383	114140384
chr12	114140401	114140402
chr12	114140825	114140826
chr12	114141550	114141551
chr12	114141561	114141562
chr12	114141580	114141581
chr12	114141589	114141590
chr12	114141599	114141600
chr12	114141606	114141607
chr12	114141629	114141630
chr12	114141642	114141643
chr12	114141645	114141646
chr12	114141677	114141678
chr12	114141684	114141685
chr12	114141732	114141733
chr12	114141876	114141877
chr12	114141890	114141891
chr12	114141921	114141922
chr12	114141928	114141929
chr12	114141959	114141960
chr12	114141964	114141965
chr12	114141965	114141966
chr12	114142325	114142326
chr12	114142329	114142330
chr12	114142427	114142428
chr12	114142440	114142441
chr12	114142445	114142446
chr12	114142448	114142449
chr12	114142455	114142456
chr12	114142456	114142457
chr12	114142476	114142477
chr12	114142479	114142480
chr12	114142566	114142567
chr12	114142600	114142601
chr12	114142603	114142604
chr12	114142639	114142640
chr12	114142664	114142665
chr12	114142669	114142670
chr12	114142675	114142676
chr12	114142681	114142682
chr12	114142694	114142695
chr12	114142732	114142733
chr12	114142740	114142741
chr12	114142905	114142906
chr12	114143778	114143779
chr12	114143812	114143813
chr12	114143815	114143816
chr12	114143822	114143823
chr12	114143848	114143849
chr12	114143909	114143910
chr12	114143995	114143996
chr12	114144063	114144064
chr12	114144540	114144541
chr12	114144558	114144559
chr12	114144583	114144584
chr12	114144586	114144587
chr12	114144609	114144610
chr12	114144666	114144667
chr12	114144683	114144684
chr12	114144692	114144693
chr12	114144794	114144795
chr12	114144798	114144799
chr12	114144827	114144828
chr12	114144835	114144836
chr12	114144836	114144837
chr12	114144850	114144851
chr12	114144859	114144860
chr12	114144869	114144870
chr12	114144887	114144888
chr12	114144895	114144896
chr12	114144909	114144910
chr12	114144922	114144923
chr12	114144925	114144926
chr12	114144931	114144932
chr12	114144949	114144950
chr12	114144965	114144966
chr12	114144978	114144979
chr12	114144984	114144985
chr12	114144997	114144998
chr12	114145000	114145001
chr12	114145001	114145002
chr12	114145007	114145008
chr12	114145016	114145017
chr12	114145032	114145033
chr12	114145035	114145036
chr12	114145042	114145043
chr12	114145073	114145074
chr12	114145111	114145112
chr12	114145115	114145116
chr12	114145120	114145121
chr12	114145127	114145128
chr12	114145136	114145137
chr12	114145144	114145145
chr12	114145155	114145156
chr12	114145163	114145164
chr12	114145175	114145176
chr12	114145182	114145183
chr12	114145199	114145200
chr12	114145200	114145201
chr12	114145213	114145214
chr12	114145214	114145215
chr12	114145215	114145216
chr12	114145230	114145231
chr12	114157146	114157147
chr12	114157204	114157205
chr12	114157216	114157217
chr12	114157218	114157219
chr12	114157226	114157227
chr12	114157227	114157228
chr12	114157238	114157239
chr12	114157247	114157248
chr12	114157249	114157250
chr12	114157259	114157260
chr12	114157261	114157262
chr12	114157267	114157268
chr12	114157272	114157273
chr12	114157291	114157292
chr12	114157304	114157305
chr12	114157544	114157545
chr12	114157558	114157559
chr12	114157565	114157566
chr12	114157820	114157821
chr12	114157838	114157839
chr12	114160335	114160336
chr12	114160407	114160408
chr12	114160449	114160450
chr12	114160607	114160608
chr12	114160658	114160659
chr12	114160677	114160678
chr12	114160682	114160683
chr12	114160703	114160704
chr12	114160718	114160719
chr12	114160781	114160782
chr12	114161045	114161046
chr12	114161077	114161078
chr12	114161085	114161086
chr12	114161130	114161131
chr12	114161136	114161137
chr12	114176908	114176909
chr12	114176914	114176915
chr12	114176925	114176926
chr12	114176933	114176934
chr12	114176934	114176935
chr12	114176935	114176936
chr12	114176936	114176937
chr12	114185671	114185672
chr12	114185681	114185682
chr12	114186653	114186654
chr12	114186655	114186656
chr12	114191635	114191636
chr12	114197179	114197180
chr12	114203385	114203386
chr12	114215486	114215487
chr12	114217477	114217478
chr12	114238337	114238338
chr12	114258706	114258707
chr12	114267328	114267329
chr12	114267338	114267339
chr12	114267356	114267357
chr12	114277157	114277158
chr12	114303623	114303624
chr12	114304672	114304673
chr12	114304684	114304685
chr12	114304702	114304703
chr12	114304715	114304716
chr12	114304766	114304767
chr12	114338722	114338723
chr12	114338816	114338817
chr12	114338828	114338829
chr12	114380647	114380648
chr12	114380654	114380655
chr12	114385442	114385443
chr12	114385451	114385452
chr12	114385463	114385464
chr12	114385475	114385476
chr12	114385499	114385500
chr12	114385521	114385522
chr12	114385522	114385523
chr12	114385532	114385533
chr12	114385537	114385538
chr12	114385543	114385544
chr12	114385545	114385546
chr12	114385557	114385558
chr12	114385590	114385591
chr12	114385592	114385593
chr12	114385597	114385598
chr12	114385667	114385668
chr12	114385678	114385679
chr12	114385681	114385682
chr12	114385711	114385712
chr12	114385731	114385732
chr12	114385758	114385759
chr12	114385779	114385780
chr12	114385782	114385783
chr12	114385799	114385800
chr12	114385818	114385819
chr12	114385834	114385835
chr12	114385838	114385839
chr12	114386030	114386031
chr12	114386053	114386054
chr12	114386112	114386113
chr12	114386153	114386154
chr12	114386158	114386159
chr12	114386201	114386202
chr12	114386204	114386205
chr12	114386231	114386232
chr12	114386308	114386309
chr12	114386335	114386336
chr12	114386371	114386372
chr12	114386379	114386380
chr12	114386385	114386386
chr12	114386527	114386528
chr12	114386584	114386585
chr12	114386645	114386646
chr12	114386668	114386669
chr12	114386745	114386746
chr12	114386777	114386778
chr12	114386805	114386806
chr12	114386814	114386815
chr12	114386827	114386828
chr12	114386830	114386831
chr12	114386835	114386836
chr12	114386844	114386845
chr12	114386878	114386879
chr12	114386908	114386909
chr12	114386975	114386976
chr12	114387141	114387142
chr12	114387171	114387172
chr12	114387172	114387173
chr12	114387292	114387293
chr12	114387870	114387871
chr12	114388019	114388020
chr12	114388046	114388047
chr12	114388117	114388118
chr12	114388121	114388122
chr12	114388145	114388146
chr12	114388240	114388241
chr12	114388271	114388272
chr12	114388302	114388303
chr12	114388303	114388304
chr12	114388305	114388306
chr12	114388320	114388321
chr12	114388344	114388345
chr12	114388349	114388350
chr12	114388404	114388405
chr12	114388405	114388406
chr12	114388456	114388457
chr12	114388462	114388463
chr12	114388469	114388470
chr12	114388488	114388489
chr12	114388495	114388496
chr12	114388513	114388514
chr12	114388526	114388527
chr12	114388537	114388538
chr12	114388543	114388544
chr12	114388566	114388567
chr12	114388573	114388574
chr12	114388581	114388582
chr12	114388615	114388616
chr12	114388641	114388642
chr12	114388650	114388651
chr12	114388683	114388684
chr12	114388694	114388695
chr12	114388712	114388713
chr12	114388744	114388745
chr12	114388752	114388753
chr12	114388755	114388756
chr12	114388775	114388776
chr12	114388793	114388794
chr12	114388832	114388833
chr12	114388864	114388865
chr12	114388872	114388873
chr12	114388873	114388874
chr12	114388886	114388887
chr12	114388912	114388913
chr12	114388922	114388923
chr12	114388938	114388939
chr12	114388945	114388946
chr12	114388950	114388951
chr12	114388953	114388954
chr12	114388959	114388960
chr12	114388986	114388987
chr12	114389007	114389008
chr12	114389009	114389010
chr12	114389010	114389011
chr12	114389019	114389020
chr12	114389020	114389021
chr12	114389050	114389051
chr12	114389070	114389071
chr12	114389071	114389072
chr12	114389089	114389090
chr12	114389110	114389111
chr12	114389118	114389119
chr12	114389129	114389130
chr12	114389156	114389157
chr12	114389172	114389173
chr12	114389173	114389174
chr12	114389235	114389236
chr12	114389238	114389239
chr12	114389268	114389269
chr12	114389341	114389342
chr12	114389392	114389393
chr12	114389432	114389433
chr12	114389433	114389434
chr12	114389441	114389442
chr12	114389447	114389448
chr12	114389458	114389459
chr12	114389482	114389483
chr12	114389494	114389495
chr12	114389553	114389554
chr12	114389564	114389565
chr12	114389572	114389573
chr12	114389573	114389574
chr12	114389583	114389584
chr12	114389588	114389589
chr12	114389619	114389620
chr12	114389642	114389643
chr12	114389644	114389645
chr12	114389662	114389663
chr12	114389716	114389717
chr12	114389718	114389719
chr12	114389748	114389749
chr12	114389752	114389753
chr12	114389763	114389764
chr12	114389768	114389769
chr12	114389798	114389799
chr12	114389801	114389802
chr12	114389805	114389806
chr12	114389812	114389813
chr12	114389816	114389817
chr12	114389913	114389914
chr12	114389917	114389918
chr12	114389934	114389935
chr12	114389936	114389937
chr12	114389951	114389952
chr12	114389970	114389971
chr12	114389973	114389974
chr12	114389974	114389975
chr12	114389975	114389976
chr12	114390001	114390002
chr12	114390015	114390016
chr12	114390052	114390053
chr12	114390058	114390059
chr12	114390063	114390064
chr12	114390078	114390079
chr12	114390083	114390084
chr12	114390086	114390087
chr12	114390091	114390092
chr12	114390107	114390108
chr12	114390112	114390113
chr12	114390117	114390118
chr12	114390148	114390149
chr12	114390175	114390176
chr12	114390176	114390177
chr12	114390180	114390181
chr12	114390183	114390184
chr12	114390186	114390187
chr12	114390197	114390198
chr12	114390201	114390202
chr12	114390202	114390203
chr12	114390207	114390208
chr12	114390219	114390220
chr12	114390233	114390234
chr12	114390244	114390245
chr12	114390246	114390247
chr12	114390366	114390367
chr12	114390389	114390390
chr12	114390403	114390404
chr12	114390419	114390420
chr12	114390466	114390467
chr12	114390469	114390470
chr12	114390486	114390487
chr12	114390490	114390491
chr12	114390515	114390516
chr12	114390532	114390533
chr12	114390573	114390574
chr12	114390615	114390616
chr12	114390616	114390617
chr12	114390617	114390618
chr12	114390623	114390624
chr12	114390643	114390644
chr12	114390647	114390648
chr12	114390651	114390652
chr12	114390708	114390709
chr12	114390759	114390760
chr12	114390790	114390791
chr12	114390795	114390796
chr12	114390864	114390865
chr12	114390891	114390892
chr12	114390911	114390912
chr12	114390927	114390928
chr12	114390931	114390932
chr12	114390932	114390933
chr12	114390937	114390938
chr12	114390938	114390939
chr12	114390993	114390994
chr12	114391005	114391006
chr12	114391009	114391010
chr12	114391045	114391046
chr12	114391059	114391060
chr12	114391078	114391079
chr12	114391085	114391086
chr12	114391091	114391092
chr12	114391112	114391113
chr12	114391123	114391124
chr12	114391134	114391135
chr12	114391144	114391145
chr12	114391153	114391154
chr12	114391168	114391169
chr12	114391170	114391171
chr12	114391178	114391179
chr12	114391191	114391192
chr12	114391198	114391199
chr12	114391203	114391204
chr12	114391247	114391248
chr12	114391258	114391259
chr12	114391297	114391298
chr12	114391311	114391312
chr12	114391315	114391316
chr12	114391316	114391317
chr12	114391321	114391322
chr12	114391330	114391331
chr12	114391341	114391342
chr12	114391343	114391344
chr12	114391388	114391389
chr12	114391396	114391397
chr12	114391417	114391418
chr12	114391418	114391419
chr12	114391438	114391439
chr12	114391441	114391442
chr12	114391452	114391453
chr12	114391470	114391471
chr12	114391471	114391472
chr12	114391473	114391474
chr12	114391491	114391492
chr12	114391494	114391495
chr12	114391599	114391600
chr12	114391624	114391625
chr12	114391638	114391639
chr12	114391666	114391667
chr12	114391711	114391712
chr12	114391716	114391717
chr12	114391743	114391744
chr12	114391769	114391770
chr12	114391772	114391773
chr12	114391794	114391795
chr12	114391804	114391805
chr12	114391857	114391858
chr12	114391862	114391863
chr12	114391905	114391906
chr12	114391918	114391919
chr12	114391929	114391930
chr12	114391941	114391942
chr12	114392024	114392025
chr12	114392037	114392038
chr12	114392052	114392053
chr12	114392069	114392070
chr12	114392081	114392082
chr12	114392148	114392149
chr12	114392227	114392228
chr12	114392353	114392354
chr12	114392471	114392472
chr12	114392486	114392487
chr12	114392490	114392491
chr12	114392497	114392498
chr12	114392511	114392512
chr12	114392603	114392604
chr12	114392609	114392610
chr12	114392663	114392664
chr12	114392683	114392684
chr12	114392746	114392747
chr12	114392775	114392776
chr12	114392778	114392779
chr12	114392815	114392816
chr12	114392906	114392907
chr12	114392925	114392926
chr12	114392931	114392932
chr12	114392938	114392939
chr12	114392963	114392964
chr12	114393050	114393051
chr12	114393130	114393131
chr12	114393132	114393133
chr12	114393314	114393315
chr12	114393358	114393359
chr12	114393376	114393377
chr12	114393635	114393636
chr12	114393657	114393658
chr12	114393662	114393663
chr12	114393764	114393765
chr12	114393877	114393878
chr12	114393880	114393881
chr12	114393958	114393959
chr12	114394049	114394050
chr12	114394072	114394073
chr12	114394083	114394084
chr12	114394084	114394085
chr12	114394170	114394171
chr12	114394181	114394182
chr12	114394208	114394209
chr12	114394223	114394224
chr12	114394232	114394233
chr12	114394299	114394300
chr12	114394413	114394414
chr12	114394474	114394475
chr12	114394478	114394479
chr12	114394479	114394480
chr12	114394581	114394582
chr12	114394595	114394596
chr12	114394615	114394616
chr12	114394669	114394670
chr12	114394672	114394673
chr12	114394673	114394674
chr12	114394763	114394764
chr12	114394832	114394833
chr12	114394837	114394838
chr12	114395055	114395056
chr12	114395387	114395388
chr12	114395418	114395419
chr12	114395558	114395559
chr12	114395757	114395758
chr12	114395777	114395778
chr12	114395907	114395908
chr12	114396004	114396005
chr12	114396195	114396196
chr12	114396215	114396216
chr12	114396234	114396235
chr12	114396311	114396312
chr12	114396337	114396338
chr12	114396427	114396428
chr12	114396498	114396499
chr12	114396514	114396515
chr12	114396519	114396520
chr12	114396569	114396570
chr12	114396590	114396591
chr12	114396625	114396626
chr12	114396664	114396665
chr12	114396695	114396696
chr12	114396901	114396902
chr12	114396981	114396982
chr12	114397000	114397001
chr12	114397010	114397011
chr12	114397127	114397128
chr12	114397195	114397196
chr12	114397231	114397232
chr12	114397257	114397258
chr12	114397259	114397260
chr12	114397330	114397331
chr12	114397346	114397347
chr12	114397401	114397402
chr12	114397478	114397479
chr12	114397479	114397480
chr12	114397485	114397486
chr12	114397521	114397522
chr12	114397580	114397581
chr12	114397586	114397587
chr12	114397597	114397598
chr12	114397630	114397631
chr12	114397635	114397636
chr12	114397636	114397637
chr12	114397638	114397639
chr12	114397644	114397645
chr12	114397655	114397656
chr12	114397687	114397688
chr12	114397688	114397689
chr12	114397715	114397716
chr12	114397718	114397719
chr12	114397777	114397778
chr12	114397786	114397787
chr12	114397842	114397843
chr12	114397868	114397869
chr12	114397956	114397957
chr12	114397972	114397973
chr12	114398012	114398013
chr12	114398020	114398021
chr12	114398051	114398052
chr12	114398077	114398078
chr12	114398113	114398114
chr12	114398115	114398116
chr12	114398117	114398118
chr12	114398337	114398338
chr12	114398361	114398362
chr12	114398366	114398367
chr12	114398525	114398526
chr12	114398631	114398632
chr12	114398665	114398666
chr12	114398676	114398677
chr12	114398787	114398788
chr12	114398813	114398814
chr12	114398887	114398888
chr12	114398984	114398985
chr12	114398991	114398992
chr12	114399013	114399014
chr12	114399192	114399193
chr12	114399225	114399226
chr12	114399240	114399241
chr12	114399259	114399260
chr12	114399326	114399327
chr12	114399425	114399426
chr12	114399449	114399450
chr12	114399479	114399480
chr12	114399505	114399506
chr12	114399512	114399513
chr12	114399586	114399587
chr12	114399623	114399624
chr12	114399741	114399742
chr12	114399848	114399849
chr12	114399894	114399895
chr12	114399968	114399969
chr12	114400108	114400109
chr12	114400131	114400132
chr12	114400209	114400210
chr12	114400258	114400259
chr12	114400269	114400270
chr12	114400282	114400283
chr12	114400305	114400306
chr12	114400327	114400328
chr12	114400328	114400329
chr12	114400332	114400333
chr12	114400350	114400351
chr12	114400351	114400352
chr12	114400425	114400426
chr12	114400427	114400428
chr12	114400447	114400448
chr12	114400477	114400478
chr12	114400478	114400479
chr12	114400490	114400491
chr12	114400493	114400494
chr12	114400534	114400535
chr12	114400549	114400550
chr12	114400568	114400569
chr12	114400587	114400588
chr12	114400592	114400593
chr12	114400598	114400599
chr12	114400602	114400603
chr12	114400619	114400620
chr12	114400622	114400623
chr12	114400648	114400649
chr12	114400651	114400652
chr12	114400657	114400658
chr12	114400675	114400676
chr12	114400679	114400680
chr12	114400699	114400700
chr12	114400737	114400738
chr12	114400763	114400764
chr12	114400830	114400831
chr12	114400869	114400870
chr12	114400974	114400975
chr12	114401010	114401011
chr12	114401013	114401014
chr12	114401036	114401037
chr12	114401037	114401038
chr12	114401081	114401082
chr12	114401082	114401083
chr12	114401104	114401105
chr12	114401145	114401146
chr12	114401154	114401155
chr12	114401160	114401161
chr12	114401163	114401164
chr12	114401179	114401180
chr12	114401209	114401210
chr12	114401215	114401216
chr12	114401216	114401217
chr12	114401289	114401290
chr12	114401294	114401295
chr12	114401296	114401297
chr12	114401305	114401306
chr12	114401333	114401334
chr12	114401339	114401340
chr12	114401347	114401348
chr12	114401375	114401376
chr12	114401396	114401397
chr12	114401441	114401442
chr12	114401445	114401446
chr12	114401458	114401459
chr12	114401461	114401462
chr12	114401463	114401464
chr12	114401467	114401468
chr12	114401507	114401508
chr12	114401522	114401523
chr12	114401525	114401526
chr12	114401635	114401636
chr12	114401636	114401637
chr12	114401638	114401639
chr12	114401651	114401652
chr12	114401655	114401656
chr12	114401683	114401684
chr12	114401688	114401689
chr12	114401720	114401721
chr12	114401726	114401727
chr12	114401755	114401756
chr12	114401766	114401767
chr12	114401767	114401768
chr12	114401775	114401776
chr12	114401792	114401793
chr12	114401807	114401808
chr12	114401858	114401859
chr12	114401859	114401860
chr12	114401886	114401887
chr12	114401943	114401944
chr12	114401945	114401946
chr12	114401947	114401948
chr12	114401950	114401951
chr12	114401963	114401964
chr12	114401984	114401985
chr12	114402025	114402026
chr12	114402029	114402030
chr12	114402030	114402031
chr12	114402039	114402040
chr12	114402080	114402081
chr12	114402083	114402084
chr12	114402085	114402086
chr12	114402111	114402112
chr12	114402137	114402138
chr12	114402145	114402146
chr12	114402182	114402183
chr12	114402184	114402185
chr12	114402185	114402186
chr12	114402213	114402214
chr12	114402218	114402219
chr12	114402225	114402226
chr12	114402234	114402235
chr12	114402254	114402255
chr12	114402267	114402268
chr12	114402279	114402280
chr12	114402284	114402285
chr12	114402294	114402295
chr12	114402301	114402302
chr12	114402302	114402303
chr12	114402334	114402335
chr12	114402361	114402362
chr12	114402374	114402375
chr12	114402441	114402442
chr12	114402505	114402506
chr12	114402521	114402522
chr12	114402707	114402708
chr12	114402781	114402782
chr12	114402822	114402823
chr12	114402881	114402882
chr12	114402897	114402898
chr12	114402943	114402944
chr12	114402992	114402993
chr12	114403013	114403014
chr12	114403063	114403064
chr12	114403130	114403131
chr12	114403165	114403166
chr12	114403172	114403173
chr12	114403173	114403174
chr12	114403188	114403189
chr12	114403243	114403244
chr12	114403322	114403323
chr12	114403369	114403370
chr12	114403378	114403379
chr12	114403418	114403419
chr12	114403419	114403420
chr12	114403483	114403484
chr12	114403519	114403520
chr12	114403543	114403544
chr12	114403608	114403609
chr12	114403622	114403623
chr12	114403654	114403655
chr12	114403663	114403664
chr12	114403682	114403683
chr12	114403712	114403713
chr12	114403775	114403776
chr12	114403808	114403809
chr12	114403862	114403863
chr12	114403910	114403911
chr12	114403923	114403924
chr12	114403943	114403944
chr12	114404096	114404097
chr12	114404167	114404168
chr12	114404173	114404174
chr12	114404244	114404245
chr12	114404246	114404247
chr12	114404283	114404284
chr12	114404425	114404426
chr12	114404455	114404456
chr12	114404475	114404476
chr12	114404487	114404488
chr12	114404631	114404632
chr12	114404644	114404645
chr12	114404662	114404663
chr12	114404705	114404706
chr12	114404709	114404710
chr12	114404984	114404985
chr12	114405096	114405097
chr12	114405097	114405098
chr12	114405429	114405430
chr12	114405432	114405433
chr12	114405578	114405579
chr12	114405878	114405879
chr12	114406276	114406277
chr12	114406661	114406662
chr12	114406702	114406703
chr12	114406714	114406715
chr12	114406924	114406925
chr12	114406948	114406949
chr12	114407001	114407002
chr12	114407018	114407019
chr12	114407071	114407072
chr12	114407115	114407116
chr12	114407205	114407206
chr12	114407247	114407248
chr12	114407271	114407272
chr12	114407285	114407286
chr12	114407286	114407287
chr12	114407305	114407306
chr12	114407385	114407386
chr12	114407427	114407428
chr12	114407433	114407434
chr12	114407440	114407441
chr12	114407463	114407464
chr12	114407495	114407496
chr12	114407499	114407500
chr12	114407515	114407516
chr12	114407664	114407665
chr12	114407667	114407668
chr12	114407688	114407689
chr12	114407689	114407690
chr12	114407712	114407713
chr12	114407761	114407762
chr12	114407785	114407786
chr12	114407819	114407820
chr12	114407820	114407821
chr12	114407880	114407881
chr12	114407909	114407910
chr12	114407925	114407926
chr12	114407967	114407968
chr12	114408034	114408035
chr12	114408116	114408117
chr12	114408136	114408137
chr12	114408140	114408141
chr12	114408195	114408196
chr12	114408213	114408214
chr12	114408232	114408233
chr12	114408245	114408246
chr12	114408308	114408309
chr12	114408311	114408312
chr12	114408347	114408348
chr12	114408371	114408372
chr12	114408408	114408409
chr12	114408431	114408432
chr12	114408529	114408530
chr12	114408578	114408579
chr12	114408583	114408584
chr12	114408601	114408602
chr12	114408614	114408615
chr12	114408657	114408658
chr12	114408658	114408659
chr12	114408659	114408660
chr12	114408745	114408746
chr12	114408813	114408814
chr12	114408844	114408845
chr12	114408846	114408847
chr12	114408871	114408872
chr12	114408875	114408876
chr12	114408932	114408933
chr12	114408944	114408945
chr12	114408949	114408950
chr12	114408971	114408972
chr12	114409040	114409041
chr12	114409056	114409057
chr12	114409100	114409101
chr12	114409145	114409146
chr12	114409243	114409244
chr12	114409246	114409247
chr12	114409263	114409264
chr12	114409373	114409374
chr12	114409391	114409392
chr12	114409402	114409403
chr12	114409437	114409438
chr12	114409467	114409468
chr12	114409500	114409501
chr12	114409505	114409506
chr12	114409537	114409538
chr12	114409635	114409636
chr12	114409651	114409652
chr12	114409665	114409666
chr12	114409671	114409672
chr12	114409707	114409708
chr12	114409728	114409729
chr12	114409742	114409743
chr12	114409847	114409848
chr12	114409992	114409993
chr12	114410018	114410019
chr12	114410063	114410064
chr12	114410067	114410068
chr12	114410158	114410159
chr12	114410275	114410276
chr12	114410370	114410371
chr12	114410372	114410373
chr12	114410379	114410380
chr12	114410409	114410410
chr12	114410600	114410601
chr12	114410603	114410604
chr12	114410656	114410657
chr12	114410683	114410684
chr12	114410698	114410699
chr12	114410908	114410909
chr12	114410914	114410915
chr12	114410958	114410959
chr12	114410987	114410988
chr12	114411008	114411009
chr12	114411020	114411021
chr12	114411043	114411044
chr12	114411064	114411065
chr12	114411073	114411074
chr12	114411169	114411170
chr12	114411179	114411180
chr12	114411194	114411195
chr12	114411200	114411201
chr12	114411216	114411217
chr12	114411267	114411268
chr12	114411307	114411308
chr12	114411312	114411313
chr12	114411317	114411318
chr12	114411318	114411319
chr12	114411341	114411342
chr12	114411349	114411350
chr12	114411350	114411351
chr12	114411357	114411358
chr12	114411362	114411363
chr12	114411383	114411384
chr12	114411396	114411397
chr12	114411428	114411429
chr12	114411439	114411440
chr12	114411452	114411453
chr12	114411453	114411454
chr12	114411502	114411503
chr12	114411503	114411504
chr12	114411515	114411516
chr12	114411525	114411526
chr12	114411540	114411541
chr12	114411553	114411554
chr12	114411556	114411557
chr12	114411564	114411565
chr12	114411589	114411590
chr12	114411614	114411615
chr12	114411644	114411645
chr12	114411654	114411655
chr12	114411682	114411683
chr12	114411715	114411716
chr12	114411720	114411721
chr12	114411732	114411733
chr12	114411757	114411758
chr12	114411786	114411787
chr12	114411810	114411811
chr12	114411819	114411820
chr12	114411821	114411822
chr12	114411826	114411827
chr12	114411838	114411839
chr12	114411840	114411841
chr12	114411869	114411870
chr12	114411870	114411871
chr12	114411886	114411887
chr12	114412101	114412102
chr12	114412155	114412156
chr12	114412181	114412182
chr12	114412185	114412186
chr12	114412197	114412198
chr12	114412243	114412244
chr12	114412265	114412266
chr12	114412310	114412311
chr12	114412326	114412327
chr12	114412334	114412335
chr12	114412337	114412338
chr12	114412343	114412344
chr12	114412344	114412345
chr12	114412936	114412937
chr12	114413038	114413039
chr12	114413052	114413053
chr12	114413053	114413054
chr12	114413087	114413088
chr12	114413102	114413103
chr12	114413125	114413126
chr12	114413140	114413141
chr12	114413171	114413172
chr12	114413206	114413207
chr12	114413212	114413213
chr12	114413213	114413214
chr12	114413234	114413235
chr12	114413243	114413244
chr12	114413254	114413255
chr12	114413299	114413300
chr12	114413300	114413301
chr12	114413302	114413303
chr12	114413312	114413313
chr12	114413324	114413325
chr12	114413353	114413354
chr12	114413389	114413390
chr12	114413393	114413394
chr12	114413446	114413447
chr12	114413454	114413455
chr12	114413469	114413470
chr12	114413493	114413494
chr12	114413538	114413539
chr12	114413578	114413579
chr12	114413639	114413640
chr12	114413742	114413743
chr12	114413793	114413794
chr12	114413797	114413798
chr12	114413829	114413830
chr12	114413836	114413837
chr12	114413840	114413841
chr12	114413850	114413851
chr12	114413866	114413867
chr12	114413900	114413901
chr12	114413990	114413991
chr12	114414021	114414022
chr12	114414049	114414050
chr12	114414070	114414071
chr12	114414083	114414084
chr12	114414090	114414091
chr12	114414097	114414098
chr12	114414131	114414132
chr12	114414178	114414179
chr12	114414189	114414190
chr12	114414191	114414192
chr12	114414197	114414198
chr12	114414216	114414217
chr12	114414225	114414226
chr12	114414293	114414294
chr12	114414358	114414359
chr12	114414411	114414412
chr12	114414416	114414417
chr12	114414418	114414419
chr12	114414419	114414420
chr12	114414429	114414430
chr12	114414447	114414448
chr12	114414452	114414453
chr12	114414495	114414496
chr12	114414518	114414519
chr12	114414657	114414658
chr12	114414774	114414775
chr12	114414785	114414786
chr12	114414791	114414792
chr12	114414881	114414882
chr12	114414887	114414888
chr12	114414941	114414942
chr12	114414951	114414952
chr12	114414989	114414990
chr12	114414990	114414991
chr12	114415043	114415044
chr12	114415069	114415070
chr12	114415074	114415075
chr12	114415149	114415150
chr12	114415165	114415166
chr12	114415291	114415292
chr12	114415312	114415313
chr12	114415313	114415314
chr12	114415323	114415324
chr12	114415338	114415339
chr12	114415361	114415362
chr12	114415367	114415368
chr12	114415400	114415401
chr12	114415413	114415414
chr12	114415415	114415416
chr12	114415418	114415419
chr12	114415432	114415433
chr12	114415435	114415436
chr12	114415440	114415441
chr12	114415456	114415457
chr12	114415485	114415486
chr12	114415486	114415487
chr12	114415487	114415488
chr12	114415511	114415512
chr12	114415515	114415516
chr12	114415519	114415520
chr12	114415558	114415559
chr12	114415585	114415586
chr12	114415590	114415591
chr12	114415606	114415607
chr12	114415617	114415618
chr12	114415622	114415623
chr12	114415623	114415624
chr12	114415633	114415634
chr12	114415699	114415700
chr12	114415757	114415758
chr12	114415762	114415763
chr12	114415768	114415769
chr12	114415798	114415799
chr12	114415885	114415886
chr12	114415899	114415900
chr12	114415966	114415967
chr12	114415979	114415980
chr12	114415990	114415991
chr12	114416019	114416020
chr12	114416088	114416089
chr12	114416168	114416169
chr12	114416211	114416212
chr12	114416248	114416249
chr12	114416324	114416325
chr12	114416362	114416363
chr12	114416384	114416385
chr12	114416409	114416410
chr12	114416412	114416413
chr12	114416426	114416427
chr12	114416459	114416460
chr12	114416462	114416463
chr12	114416520	114416521
chr12	114416550	114416551
chr12	114416555	114416556
chr12	114416557	114416558
chr12	114416566	114416567
chr12	114416599	114416600
chr12	114416707	114416708
chr12	114416757	114416758
chr12	114416774	114416775
chr12	114416837	114416838
chr12	114416861	114416862
chr12	114416862	114416863
chr12	114416873	114416874
chr12	114417031	114417032
chr12	114417040	114417041
chr12	114417049	114417050
chr12	114417198	114417199
chr12	114417247	114417248
chr12	114417299	114417300
chr12	114417300	114417301
chr12	114417471	114417472
chr12	114417502	114417503
chr12	114417538	114417539
chr12	114417549	114417550
chr12	114417553	114417554
chr12	114417593	114417594
chr12	114417636	114417637
chr12	114417679	114417680
chr12	114417686	114417687
chr12	114417700	114417701
chr12	114417710	114417711
chr12	114417717	114417718
chr12	114417718	114417719
chr12	114417787	114417788
chr12	114417792	114417793
chr12	114417833	114417834
chr12	114417841	114417842
chr12	114417861	114417862
chr12	114418040	114418041
chr12	114418091	114418092
chr12	114418162	114418163
chr12	114418190	114418191
chr12	114418231	114418232
chr12	114418276	114418277
chr12	114418296	114418297
chr12	114418450	114418451
chr12	114418476	114418477
chr12	114418499	114418500
chr12	114418503	114418504
chr12	114418516	114418517
chr12	114418662	114418663
chr12	114418664	114418665
chr12	114418783	114418784
chr12	114418796	114418797
chr12	114418833	114418834
chr12	114418917	114418918
chr12	114419002	114419003
chr12	114419048	114419049
chr12	114419136	114419137
chr12	114419158	114419159
chr12	114419169	114419170
chr12	114419191	114419192
chr12	114419222	114419223
chr12	114419272	114419273
chr12	114419297	114419298
chr12	114419342	114419343
chr12	114419448	114419449
chr12	114419602	114419603
chr12	114419620	114419621
chr12	114419695	114419696
chr12	114420039	114420040
chr12	114420251	114420252
chr12	114420279	114420280
chr12	114420324	114420325
chr12	114420417	114420418
chr12	114420486	114420487
chr12	114420560	114420561
chr12	114420561	114420562
chr12	114420562	114420563
chr12	114420571	114420572
chr12	114420710	114420711
chr12	114420743	114420744
chr12	114420813	114420814
chr12	114420814	114420815
chr12	114420869	114420870
chr12	114420871	114420872
chr12	114420894	114420895
chr12	114420919	114420920
chr12	114420941	114420942
chr12	114420962	114420963
chr12	114421107	114421108
chr12	114421271	114421272
chr12	114421444	114421445
chr12	114421466	114421467
chr12	114421505	114421506
chr12	114421514	114421515
chr12	114421608	114421609
chr12	114421635	114421636
chr12	114421650	114421651
chr12	114421688	114421689
chr12	114421827	114421828
chr12	114421857	114421858
chr12	114421903	114421904
chr12	114421904	114421905
chr12	114421927	114421928
chr12	114421942	114421943
chr12	114421956	114421957
chr12	114422107	114422108
chr12	114422143	114422144
chr12	114422248	114422249
chr12	114422334	114422335
chr12	114422451	114422452
chr12	114422482	114422483
chr12	114422514	114422515
chr12	114422550	114422551
chr12	114422573	114422574
chr12	114422630	114422631
chr12	114422741	114422742
chr12	114422767	114422768
chr12	114422768	114422769
chr12	114422865	114422866
chr12	114422871	114422872
chr12	114422913	114422914
chr12	114423157	114423158
chr12	114423223	114423224
chr12	114423224	114423225
chr12	114423229	114423230
chr12	114423255	114423256
chr12	114423262	114423263
chr12	114423269	114423270
chr12	114423401	114423402
chr12	114423493	114423494
chr12	114423580	114423581
chr12	114423627	114423628
chr12	114423676	114423677
chr12	114423696	114423697
chr12	114423740	114423741
chr12	114423777	114423778
chr12	114423778	114423779
chr12	114423806	114423807
chr12	114423865	114423866
chr12	114423885	114423886
chr12	114423943	114423944
chr12	114424142	114424143
chr12	114424173	114424174
chr12	114424188	114424189
chr12	114424191	114424192
chr12	114424262	114424263
chr12	114424278	114424279
chr12	114424326	114424327
chr12	114424328	114424329
chr12	114424330	114424331
chr12	114424365	114424366
chr12	114424397	114424398
chr12	114424443	114424444
chr12	114424448	114424449
chr12	114424475	114424476
chr12	114424516	114424517
chr12	114424552	114424553
chr12	114424581	114424582
chr12	114424615	114424616
chr12	114424623	114424624
chr12	114424651	114424652
chr12	114424716	114424717
chr12	114424880	114424881
chr12	114424887	114424888
chr12	114424897	114424898
chr12	114424923	114424924
chr12	114424932	114424933
chr12	114424955	114424956
chr12	114424971	114424972
chr12	114424995	114424996
chr12	114425009	114425010
chr12	114425020	114425021
chr12	114425030	114425031
chr12	114425049	114425050
chr12	114425074	114425075
chr12	114425082	114425083
chr12	114425087	114425088
chr12	114425094	114425095
chr12	114425097	114425098
chr12	114425098	114425099
chr12	114425102	114425103
chr12	114425139	114425140
chr12	114425147	114425148
chr12	114425158	114425159
chr12	114425162	114425163
chr12	114425171	114425172
chr12	114425181	114425182
chr12	114425186	114425187
chr12	114425195	114425196
chr12	114425196	114425197
chr12	114425217	114425218
chr12	114425232	114425233
chr12	114425240	114425241
chr12	114425267	114425268
chr12	114425290	114425291
chr12	114425298	114425299
chr12	114425304	114425305
chr12	114425327	114425328
chr12	114425352	114425353
chr12	114425364	114425365
chr12	114425411	114425412
chr12	114425416	114425417
chr12	114425422	114425423
chr12	114425427	114425428
chr12	114425438	114425439
chr12	114425439	114425440
chr12	114425440	114425441
chr12	114425444	114425445
chr12	114425470	114425471
chr12	114425480	114425481
chr12	114425497	114425498
chr12	114425504	114425505
chr12	114425533	114425534
chr12	114425542	114425543
chr12	114425585	114425586
chr12	114425596	114425597
chr12	114425597	114425598
chr12	114425598	114425599
chr12	114425646	114425647
chr12	114425664	114425665
chr12	114425670	114425671
chr12	114425672	114425673
chr12	114425754	114425755
chr12	114425757	114425758
chr12	114425770	114425771
chr12	114425793	114425794
chr12	114425810	114425811
chr12	114425811	114425812
chr12	114425845	114425846
chr12	114425856	114425857
chr12	114425860	114425861
chr12	114425867	114425868
chr12	114425874	114425875
chr12	114425883	114425884
chr12	114425911	114425912
chr12	114425917	114425918
chr12	114425929	114425930
chr12	114425941	114425942
chr12	114425961	114425962
chr12	114425987	114425988
chr12	114425998	114425999
chr12	114426057	114426058
chr12	114426073	114426074
chr12	114426079	114426080
chr12	114426091	114426092
chr12	114426095	114426096
chr12	114426105	114426106
chr12	114426132	114426133
chr12	114426155	114426156
chr12	114426156	114426157
chr12	114426179	114426180
chr12	114426202	114426203
chr12	114426231	114426232
chr12	114426235	114426236
chr12	114426240	114426241
chr12	114426250	114426251
chr12	114426285	114426286
chr12	114426305	114426306
chr12	114426306	114426307
chr12	114426309	114426310
chr12	114426310	114426311
chr12	114426337	114426338
chr12	114426380	114426381
chr12	114426422	114426423
chr12	114426425	114426426
chr12	114426426	114426427
chr12	114426488	114426489
chr12	114426492	114426493
chr12	114426493	114426494
chr12	114426494	114426495
chr12	114426499	114426500
chr12	114426509	114426510
chr12	114426528	114426529
chr12	114426529	114426530
chr12	114426579	114426580
chr12	114426612	114426613
chr12	114426616	114426617
chr12	114426624	114426625
chr12	114426632	114426633
chr12	114426636	114426637
chr12	114426647	114426648
chr12	114426663	114426664
chr12	114426679	114426680
chr12	114426713	114426714
chr12	114426716	114426717
chr12	114426718	114426719
chr12	114426755	114426756
chr12	114426757	114426758
chr12	114426766	114426767
chr12	114426770	114426771
chr12	114426771	114426772
chr12	114426776	114426777
chr12	114426809	114426810
chr12	114426812	114426813
chr12	114426860	114426861
chr12	114426868	114426869
chr12	114426872	114426873
chr12	114426912	114426913
chr12	114426917	114426918
chr12	114426937	114426938
chr12	114426944	114426945
chr12	114426984	114426985
chr12	114426997	114426998
chr12	114427004	114427005
chr12	114427103	114427104
chr12	114427119	114427120
chr12	114427126	114427127
chr12	114427149	114427150
chr12	114427173	114427174
chr12	114427192	114427193
chr12	114427200	114427201
chr12	114427241	114427242
chr12	114427242	114427243
chr12	114427247	114427248
chr12	114427325	114427326
chr12	114427365	114427366
chr12	114427367	114427368
chr12	114427471	114427472
chr12	114427500	114427501
chr12	114427506	114427507
chr12	114427516	114427517
chr12	114427556	114427557
chr12	114427613	114427614
chr12	114427623	114427624
chr12	114427653	114427654
chr12	114427669	114427670
chr12	114427765	114427766
chr12	114427773	114427774
chr12	114427776	114427777
chr12	114427777	114427778
chr12	114427836	114427837
chr12	114427932	114427933
chr12	114427936	114427937
chr12	114427939	114427940
chr12	114427957	114427958
chr12	114427978	114427979
chr12	114427993	114427994
chr12	114428033	114428034
chr12	114428084	114428085
chr12	114428171	114428172
chr12	114428202	114428203
chr12	114428209	114428210
chr12	114428228	114428229
chr12	114428265	114428266
chr12	114428272	114428273
chr12	114428274	114428275
chr12	114428338	114428339
chr12	114428351	114428352
chr12	114428380	114428381
chr12	114428393	114428394
chr12	114428418	114428419
chr12	114428454	114428455
chr12	114428469	114428470
chr12	114428496	114428497
chr12	114428526	114428527
chr12	114428623	114428624
chr12	114428682	114428683
chr12	114428686	114428687
chr12	114428781	114428782
chr12	114429055	114429056
chr12	114429062	114429063
chr12	114429089	114429090
chr12	114429094	114429095
chr12	114429095	114429096
chr12	114429148	114429149
chr12	114429189	114429190
chr12	114429243	114429244
chr12	114429340	114429341
chr12	114429351	114429352
chr12	114429395	114429396
chr12	114429407	114429408
chr12	114429444	114429445
chr12	114429449	114429450
chr12	114429626	114429627
chr12	114429735	114429736
chr12	114429764	114429765
chr12	114429791	114429792
chr12	114429843	114429844
chr12	114429848	114429849
chr12	114429850	114429851
chr12	114429904	114429905
chr12	114430015	114430016
chr12	114430144	114430145
chr12	114430193	114430194
chr12	114430328	114430329
chr12	114430349	114430350
chr12	114430352	114430353
chr12	114430386	114430387
chr12	114430428	114430429
chr12	114430478	114430479
chr12	114430505	114430506
chr12	114430514	114430515
chr12	114430771	114430772
chr12	114430790	114430791
chr12	114430825	114430826
chr12	114430829	114430830
chr12	114430834	114430835
chr12	114430851	114430852
chr12	114430954	114430955
chr12	114430967	114430968
chr12	114430978	114430979
chr12	114431000	114431001
chr12	114431002	114431003
chr12	114431004	114431005
chr12	114431011	114431012
chr12	114431053	114431054
chr12	114431071	114431072
chr12	114431072	114431073
chr12	114431219	114431220
chr12	114431220	114431221
chr12	114431276	114431277
chr12	114431290	114431291
chr12	114431359	114431360
chr12	114431383	114431384
chr12	114431393	114431394
chr12	114431470	114431471
chr12	114431496	114431497
chr12	114431607	114431608
chr12	114431616	114431617
chr12	114431635	114431636
chr12	114431664	114431665
chr12	114431673	114431674
chr12	114431699	114431700
chr12	114431741	114431742
chr12	114431783	114431784
chr12	114431787	114431788
chr12	114431800	114431801
chr12	114431839	114431840
chr12	114431952	114431953
chr12	114431957	114431958
chr12	114431968	114431969
chr12	114431998	114431999
chr12	114432036	114432037
chr12	114432070	114432071
chr12	114432080	114432081
chr12	114432198	114432199
chr12	114432209	114432210
chr12	114432277	114432278
chr12	114432351	114432352
chr12	114432373	114432374
chr12	114432377	114432378
chr12	114432407	114432408
chr12	114432425	114432426
chr12	114432532	114432533
chr12	114432539	114432540
chr12	114432557	114432558
chr12	114432582	114432583
chr12	114432634	114432635
chr12	114432643	114432644
chr12	114432652	114432653
chr12	114432667	114432668
chr12	114432701	114432702
chr12	114432752	114432753
chr12	114432788	114432789
chr12	114432791	114432792
chr12	114432851	114432852
chr12	114432875	114432876
chr12	114432924	114432925
chr12	114432940	114432941
chr12	114432971	114432972
chr12	114432981	114432982
chr12	114432982	114432983
chr12	114433006	114433007
chr12	114433044	114433045
chr12	114433083	114433084
chr12	114433188	114433189
chr12	114433234	114433235
chr12	114433246	114433247
chr12	114433379	114433380
chr12	114433449	114433450
chr12	114433462	114433463
chr12	114433541	114433542
chr12	114433662	114433663
chr12	114433716	114433717
chr12	114433790	114433791
chr12	114433883	114433884
chr12	114433889	114433890
chr12	114433922	114433923
chr12	114433959	114433960
chr12	114433984	114433985
chr12	114433988	114433989
chr12	114434007	114434008
chr12	114434091	114434092
chr12	114434262	114434263
chr12	114434397	114434398
chr12	114434418	114434419
chr12	114434490	114434491
chr12	114434525	114434526
chr12	114434554	114434555
chr12	114434610	114434611
chr12	114434640	114434641
chr12	114434641	114434642
chr12	114434702	114434703
chr12	114434704	114434705
chr12	114434727	114434728
chr12	114434774	114434775
chr12	114434827	114434828
chr12	114435117	114435118
chr12	114435127	114435128
chr12	114435131	114435132
chr12	114435147	114435148
chr12	114435172	114435173
chr12	114435199	114435200
chr12	114435224	114435225
chr12	114435244	114435245
chr12	114435258	114435259
chr12	114435266	114435267
chr12	114435283	114435284
chr12	114435299	114435300
chr12	114435305	114435306
chr12	114435312	114435313
chr12	114435372	114435373
chr12	114435395	114435396
chr12	114435457	114435458
chr12	114435508	114435509
chr12	114435546	114435547
chr12	114435558	114435559
chr12	114435565	114435566
chr12	114435574	114435575
chr12	114435598	114435599
chr12	114435693	114435694
chr12	114435700	114435701
chr12	114435707	114435708
chr12	114435726	114435727
chr12	114435727	114435728
chr12	114435753	114435754
chr12	114435763	114435764
chr12	114435780	114435781
chr12	114435784	114435785
chr12	114435796	114435797
chr12	114435801	114435802
chr12	114435803	114435804
chr12	114435819	114435820
chr12	114435828	114435829
chr12	114435842	114435843
chr12	114435847	114435848
chr12	114435877	114435878
chr12	114435890	114435891
chr12	114435893	114435894
chr12	114435973	114435974
chr12	114436008	114436009
chr12	114436009	114436010
chr12	114436017	114436018
chr12	114436050	114436051
chr12	114436065	114436066
chr12	114436089	114436090
chr12	114436093	114436094
chr12	114436098	114436099
chr12	114436173	114436174
chr12	114436208	114436209
chr12	114436217	114436218
chr12	114436219	114436220
chr12	114436220	114436221
chr12	114436235	114436236
chr12	114436242	114436243
chr12	114436244	114436245
chr12	114436265	114436266
chr12	114436266	114436267
chr12	114436269	114436270
chr12	114436295	114436296
chr12	114436310	114436311
chr12	114436370	114436371
chr12	114436424	114436425
chr12	114436425	114436426
chr12	114436447	114436448
chr12	114436449	114436450
chr12	114436493	114436494
chr12	114436501	114436502
chr12	114436518	114436519
chr12	114436531	114436532
chr12	114436584	114436585
chr12	114436663	114436664
chr12	114436666	114436667
chr12	114436667	114436668
chr12	114436696	114436697
chr12	114436705	114436706
chr12	114436741	114436742
chr12	114436914	114436915
chr12	114436922	114436923
chr12	114438994	114438995
chr12	114439080	114439081
chr12	114439389	114439390
chr12	114440004	114440005
chr12	114441780	114441781
chr12	114441791	114441792
chr12	114441818	114441819
chr12	114441826	114441827
chr12	114441844	114441845
chr12	114441858	114441859
chr12	114441960	114441961
chr12	114441974	114441975
chr12	114441979	114441980
chr12	114441982	114441983
chr12	114442009	114442010
chr12	114442037	114442038
chr12	114442104	114442105
chr12	114442107	114442108
chr12	114442110	114442111
chr12	114442162	114442163
chr12	114442165	114442166
chr12	114442221	114442222
chr12	114442241	114442242
chr12	114442302	114442303
chr12	114442304	114442305
chr12	114442315	114442316
chr12	114442356	114442357
chr12	114442413	114442414
chr12	114442435	114442436
chr12	114442450	114442451
chr12	114442467	114442468
chr12	114442475	114442476
chr12	114442476	114442477
chr12	114442482	114442483
chr12	114442488	114442489
chr12	114442518	114442519
chr12	114442627	114442628
chr12	114442645	114442646
chr12	114442652	114442653
chr12	114442673	114442674
chr12	114442693	114442694
chr12	114442742	114442743
chr12	114442760	114442761
chr12	114442789	114442790
chr12	114442790	114442791
chr12	114442824	114442825
chr12	114442825	114442826
chr12	114442827	114442828
chr12	114442834	114442835
chr12	114442844	114442845
chr12	114442917	114442918
chr12	114442919	114442920
chr12	114442963	114442964
chr12	114442997	114442998
chr12	114443013	114443014
chr12	114443038	114443039
chr12	114443040	114443041
chr12	114443053	114443054
chr12	114443064	114443065
chr12	114443073	114443074
chr12	114443093	114443094
chr12	114443095	114443096
chr12	114443097	114443098
chr12	114443098	114443099
chr12	114443115	114443116
chr12	114443119	114443120
chr12	114443153	114443154
chr12	114443181	114443182
chr12	114443184	114443185
chr12	114443189	114443190
chr12	114443202	114443203
chr12	114443213	114443214
chr12	114443253	114443254
chr12	114443267	114443268
chr12	114443275	114443276
chr12	114443317	114443318
chr12	114443350	114443351
chr12	114443369	114443370
chr12	114443375	114443376
chr12	114443398	114443399
chr12	114443410	114443411
chr12	114443616	114443617
chr12	114443697	114443698
chr12	114443752	114443753
chr12	114443754	114443755
chr12	114443757	114443758
chr12	114443799	114443800
chr12	114443802	114443803
chr12	114443803	114443804
chr12	114443816	114443817
chr12	114443827	114443828
chr12	114443828	114443829
chr12	114443856	114443857
chr12	114443859	114443860
chr12	114443918	114443919
chr12	114443932	114443933
chr12	114443952	114443953
chr12	114443960	114443961
chr12	114443967	114443968
chr12	114443970	114443971
chr12	114443973	114443974
chr12	114444017	114444018
chr12	114444028	114444029
chr12	114444038	114444039
chr12	114444053	114444054
chr12	114444075	114444076
chr12	114444091	114444092
chr12	114444099	114444100
chr12	114444105	114444106
chr12	114444127	114444128
chr12	114444170	114444171
chr12	114444201	114444202
chr12	114444202	114444203
chr12	114444252	114444253
chr12	114444280	114444281
chr12	114444304	114444305
chr12	114444331	114444332
chr12	114444359	114444360
chr12	114444362	114444363
chr12	114444372	114444373
chr12	114444377	114444378
chr12	114444378	114444379
chr12	114444379	114444380
chr12	114444406	114444407
chr12	114444440	114444441
chr12	114444452	114444453
chr12	114444455	114444456
chr12	114444484	114444485
chr12	114444528	114444529
chr12	114444532	114444533
chr12	114444533	114444534
chr12	114444554	114444555
chr12	114444577	114444578
chr12	114444580	114444581
chr12	114444628	114444629
chr12	114444637	114444638
chr12	114444734	114444735
chr12	114444778	114444779
chr12	114444820	114444821
chr12	114444828	114444829
chr12	114444836	114444837
chr12	114444840	114444841
chr12	114444841	114444842
chr12	114444845	114444846
chr12	114444849	114444850
chr12	114444850	114444851
chr12	114444854	114444855
chr12	114445002	114445003
chr12	114445010	114445011
chr12	114445068	114445069
chr12	114445106	114445107
chr12	114445116	114445117
chr12	114445232	114445233
chr12	114445241	114445242
chr12	114445257	114445258
chr12	114445261	114445262
chr12	114445294	114445295
chr12	114445323	114445324
chr12	114445349	114445350
chr12	114445392	114445393
chr12	114445393	114445394
chr12	114445437	114445438
chr12	114445444	114445445
chr12	114445461	114445462
chr12	114445493	114445494
chr12	114445516	114445517
chr12	114445525	114445526
chr12	114445537	114445538
chr12	114445559	114445560
chr12	114445572	114445573
chr12	114445576	114445577
chr12	114445615	114445616
chr12	114445678	114445679
chr12	114445703	114445704
chr12	114445704	114445705
chr12	114445724	114445725
chr12	114445733	114445734
chr12	114445819	114445820
chr12	114445883	114445884
chr12	114445907	114445908
chr12	114445921	114445922
chr12	114445955	114445956
chr12	114445961	114445962
chr12	114445983	114445984
chr12	114446147	114446148
chr12	114446154	114446155
chr12	114446180	114446181
chr12	114446184	114446185
chr12	114446214	114446215
chr12	114446292	114446293
chr12	114446547	114446548
chr12	114446908	114446909
chr12	114446955	114446956
chr12	114446976	114446977
chr12	114447024	114447025
chr12	114447163	114447164
chr12	114447193	114447194
chr12	114447247	114447248
chr12	114447443	114447444
chr12	114447475	114447476
chr12	114447616	114447617
chr12	114447627	114447628
chr12	114447664	114447665
chr12	114447905	114447906
chr12	114447996	114447997
chr12	114448007	114448008
chr12	114448102	114448103
chr12	114448190	114448191
chr12	114448191	114448192
chr12	114448198	114448199
chr12	114448274	114448275
chr12	114448279	114448280
chr12	114448293	114448294
chr12	114448316	114448317
chr12	114448319	114448320
chr12	114448324	114448325
chr12	114448325	114448326
chr12	114448565	114448566
chr12	114448604	114448605
chr12	114448636	114448637
chr12	114448637	114448638
chr12	114448641	114448642
chr12	114448644	114448645
chr12	114448671	114448672
chr12	114448730	114448731
chr12	114448756	114448757
chr12	114448777	114448778
chr12	114448798	114448799
chr12	114448807	114448808
chr12	114448812	114448813
chr12	114448822	114448823
chr12	114448823	114448824
chr12	114448824	114448825
chr12	114448828	114448829
chr12	114448835	114448836
chr12	114448842	114448843
chr12	114448856	114448857
chr12	114448858	114448859
chr12	114448864	114448865
chr12	114448887	114448888
chr12	114448890	114448891
chr12	114448893	114448894
chr12	114448897	114448898
chr12	114448902	114448903
chr12	114448903	114448904
chr12	114448913	114448914
chr12	114448932	114448933
chr12	114448933	114448934
chr12	114448947	114448948
chr12	114448982	114448983
chr12	114449005	114449006
chr12	114449010	114449011
chr12	114449019	114449020
chr12	114449021	114449022
chr12	114449026	114449027
chr12	114449059	114449060
chr12	114449078	114449079
chr12	114449108	114449109
chr12	114449162	114449163
chr12	114449179	114449180
chr12	114449237	114449238
chr12	114449249	114449250
chr12	114449258	114449259
chr12	114449262	114449263
chr12	114449271	114449272
chr12	114449332	114449333
chr12	114449346	114449347
chr12	114449420	114449421
chr12	114449459	114449460
chr12	114449477	114449478
chr12	114449481	114449482
chr12	114449514	114449515
chr12	114449521	114449522
chr12	114449540	114449541
chr12	114449549	114449550
chr12	114449552	114449553
chr12	114449562	114449563
chr12	114449579	114449580
chr12	114449583	114449584
chr12	114449586	114449587
chr12	114449589	114449590
chr12	114449590	114449591
chr12	114449620	114449621
chr12	114449627	114449628
chr12	114449642	114449643
chr12	114449661	114449662
chr12	114449665	114449666
chr12	114449666	114449667
chr12	114449680	114449681
chr12	114449686	114449687
chr12	114449713	114449714
chr12	114449750	114449751
chr12	114449790	114449791
chr12	114449807	114449808
chr12	114449828	114449829
chr12	114449833	114449834
chr12	114449841	114449842
chr12	114449890	114449891
chr12	114449919	114449920
chr12	114449920	114449921
chr12	114449929	114449930
chr12	114449968	114449969
chr12	114449992	114449993
chr12	114450058	114450059
chr12	114450091	114450092
chr12	114450094	114450095
chr12	114450159	114450160
chr12	114450172	114450173
chr12	114450191	114450192
chr12	114450213	114450214
chr12	114450217	114450218
chr12	114450218	114450219
chr12	114450220	114450221
chr12	114450230	114450231
chr12	114450248	114450249
chr12	114450269	114450270
chr12	114450318	114450319
chr12	114450325	114450326
chr12	114450341	114450342
chr12	114450419	114450420
chr12	114450446	114450447
chr12	114450492	114450493
chr12	114450516	114450517
chr12	114450563	114450564
chr12	114450564	114450565
chr12	114450569	114450570
chr12	114450608	114450609
chr12	114450732	114450733
chr12	114450741	114450742
chr12	114450745	114450746
chr12	114450748	114450749
chr12	114450755	114450756
chr12	114450770	114450771
chr12	114450809	114450810
chr12	114450818	114450819
chr12	114450865	114450866
chr12	114450913	114450914
chr12	114450920	114450921
chr12	114450958	114450959
chr12	114450968	114450969
chr12	114450991	114450992
chr12	114451008	114451009
chr12	114451011	114451012
chr12	114451017	114451018
chr12	114451042	114451043
chr12	114451067	114451068
chr12	114451082	114451083
chr12	114451120	114451121
chr12	114451177	114451178
chr12	114451178	114451179
chr12	114451188	114451189
chr12	114451204	114451205
chr12	114451205	114451206
chr12	114451298	114451299
chr12	114451337	114451338
chr12	114451344	114451345
chr12	114451357	114451358
chr12	114451366	114451367
chr12	114451368	114451369
chr12	114451406	114451407
chr12	114451437	114451438
chr12	114451446	114451447
chr12	114451489	114451490
chr12	114451495	114451496
chr12	114451514	114451515
chr12	114451589	114451590
chr12	114451592	114451593
chr12	114451600	114451601
chr12	114451622	114451623
chr12	114451634	114451635
chr12	114451664	114451665
chr12	114451672	114451673
chr12	114451713	114451714
chr12	114451721	114451722
chr12	114451727	114451728
chr12	114451757	114451758
chr12	114451789	114451790
chr12	114451857	114451858
chr12	114451953	114451954
chr12	114451956	114451957
chr12	114451964	114451965
chr12	114451975	114451976
chr12	114451982	114451983
chr12	114452018	114452019
chr12	114452028	114452029
chr12	114452084	114452085
chr12	114452105	114452106
chr12	114452114	114452115
chr12	114452214	114452215
chr12	114452247	114452248
chr12	114452282	114452283
chr12	114452291	114452292
chr12	114452324	114452325
chr12	114452325	114452326
chr12	114452334	114452335
chr12	114452358	114452359
chr12	114452364	114452365
chr12	114452374	114452375
chr12	114452382	114452383
chr12	114452391	114452392
chr12	114452392	114452393
chr12	114452396	114452397
chr12	114452398	114452399
chr12	114452441	114452442
chr12	114452446	114452447
chr12	114452594	114452595
chr12	114452600	114452601
chr12	114452605	114452606
chr12	114452607	114452608
chr12	114452610	114452611
chr12	114452634	114452635
chr12	114452673	114452674
chr12	114452762	114452763
chr12	114452804	114452805
chr12	114452808	114452809
chr12	114452841	114452842
chr12	114452966	114452967
chr12	114452985	114452986
chr12	114453015	114453016
chr12	114453055	114453056
chr12	114453063	114453064
chr12	114453073	114453074
chr12	114453106	114453107
chr12	114453262	114453263
chr12	114453304	114453305
chr12	114453347	114453348
chr12	114453359	114453360
chr12	114453511	114453512
chr12	114453513	114453514
chr12	114453515	114453516
chr12	114453522	114453523
chr12	114453545	114453546
chr12	114453566	114453567
chr12	114453641	114453642
chr12	114453651	114453652
chr12	114453662	114453663
chr12	114453724	114453725
chr12	114453736	114453737
chr12	114453789	114453790
chr12	114453792	114453793
chr12	114453841	114453842
chr12	114453853	114453854
chr12	114453913	114453914
chr12	114453921	114453922
chr12	114453943	114453944
chr12	114453944	114453945
chr12	114453966	114453967
chr12	114453987	114453988
chr12	114453988	114453989
chr12	114454000	114454001
chr12	114454258	114454259
chr12	114454267	114454268
chr12	114454296	114454297
chr12	114454354	114454355
chr12	114454357	114454358
chr12	114454390	114454391
chr12	114454415	114454416
chr12	114454456	114454457
chr12	114454489	114454490
chr12	114454507	114454508
chr12	114454509	114454510
chr12	114454532	114454533
chr12	114454631	114454632
chr12	114454720	114454721
chr12	114454728	114454729
chr12	114454758	114454759
chr12	114454759	114454760
chr12	114454772	114454773
chr12	114454824	114454825
chr12	114454834	114454835
chr12	114454986	114454987
chr12	114455004	114455005
chr12	114455264	114455265
chr12	114455281	114455282
chr12	114455321	114455322
chr12	114455430	114455431
chr12	114455459	114455460
chr12	114455502	114455503
chr12	114455524	114455525
chr12	114455531	114455532
chr12	114455558	114455559
chr12	114455643	114455644
chr12	114455647	114455648
chr12	114455682	114455683
chr12	114455715	114455716
chr12	114455767	114455768
chr12	114455770	114455771
chr12	114455813	114455814
chr12	114455816	114455817
chr12	114455830	114455831
chr12	114455834	114455835
chr12	114455836	114455837
chr12	114455851	114455852
chr12	114455876	114455877
chr12	114455906	114455907
chr12	114455920	114455921
chr12	114455964	114455965
chr12	114455999	114456000
chr12	114456014	114456015
chr12	114456021	114456022
chr12	114456084	114456085
chr12	114456086	114456087
chr12	114456091	114456092
chr12	114456125	114456126
chr12	114456151	114456152
chr12	114456155	114456156
chr12	114456195	114456196
chr12	114456211	114456212
chr12	114456212	114456213
chr12	114456215	114456216
chr12	114456239	114456240
chr12	114456284	114456285
chr12	114456321	114456322
chr12	114456376	114456377
chr12	114456383	114456384
chr12	114456401	114456402
chr12	114456407	114456408
chr12	114456412	114456413
chr12	114456454	114456455
chr12	114456471	114456472
chr12	114456473	114456474
chr12	114456475	114456476
chr12	114456491	114456492
chr12	114456495	114456496
chr12	114456496	114456497
chr12	114456539	114456540
chr12	114456542	114456543
chr12	114456549	114456550
chr12	114456555	114456556
chr12	114456621	114456622
chr12	114456654	114456655
chr12	114456676	114456677
chr12	114456693	114456694
chr12	114456694	114456695
chr12	114456701	114456702
chr12	114456763	114456764
chr12	114456778	114456779
chr12	114456795	114456796
chr12	114456802	114456803
chr12	114456803	114456804
chr12	114456819	114456820
chr12	114456823	114456824
chr12	114456829	114456830
chr12	114456840	114456841
chr12	114456846	114456847
chr12	114456887	114456888
chr12	114456905	114456906
chr12	114456951	114456952
chr12	114456962	114456963
chr12	114456966	114456967
chr12	114456994	114456995
chr12	114457041	114457042
chr12	114457176	114457177
chr12	114457177	114457178
chr12	114457188	114457189
chr12	114457227	114457228
chr12	114457246	114457247
chr12	114457256	114457257
chr12	114457266	114457267
chr12	114457313	114457314
chr12	114457315	114457316
chr12	114457316	114457317
chr12	114457339	114457340
chr12	114457475	114457476
chr12	114457486	114457487
chr12	114457512	114457513
chr12	114457517	114457518
chr12	114457522	114457523
chr12	114457547	114457548
chr12	114457585	114457586
chr12	114457598	114457599
chr12	114457621	114457622
chr12	114457630	114457631
chr12	114457634	114457635
chr12	114457673	114457674
chr12	114457737	114457738
chr12	114457745	114457746
chr12	114457746	114457747
chr12	114457750	114457751
chr12	114457752	114457753
chr12	114457753	114457754
chr12	114457758	114457759
chr12	114457782	114457783
chr12	114457809	114457810
chr12	114457838	114457839
chr12	114457914	114457915
chr12	114457937	114457938
chr12	114457955	114457956
chr12	114458005	114458006
chr12	114458058	114458059
chr12	114458113	114458114
chr12	114458118	114458119
chr12	114458123	114458124
chr12	114458152	114458153
chr12	114458157	114458158
chr12	114458161	114458162
chr12	114458184	114458185
chr12	114458392	114458393
chr12	114458433	114458434
chr12	114458496	114458497
chr12	114458624	114458625
chr12	114458627	114458628
chr12	114458628	114458629
chr12	114458700	114458701
chr12	114458817	114458818
chr12	114458837	114458838
chr12	114458934	114458935
chr12	114458962	114458963
chr12	114458990	114458991
chr12	114459181	114459182
chr12	114459210	114459211
chr12	114459265	114459266
chr12	114459292	114459293
chr12	114459312	114459313
chr12	114459366	114459367
chr12	114459369	114459370
chr12	114459452	114459453
chr12	114459526	114459527
chr12	114459538	114459539
chr12	114459569	114459570
chr12	114459576	114459577
chr12	114459684	114459685
chr12	114459736	114459737
chr12	114459746	114459747
chr12	114459753	114459754
chr12	114459762	114459763
chr12	114459790	114459791
chr12	114459795	114459796
chr12	114459807	114459808
chr12	114459825	114459826
chr12	114459826	114459827
chr12	114459878	114459879
chr12	114459889	114459890
chr12	114459894	114459895
chr12	114459917	114459918
chr12	114459969	114459970
chr12	114460015	114460016
chr12	114460039	114460040
chr12	114460104	114460105
chr12	114460111	114460112
chr12	114460205	114460206
chr12	114460214	114460215
chr12	114460301	114460302
chr12	114460385	114460386
chr12	114460444	114460445
chr12	114460522	114460523
chr12	114460529	114460530
chr12	114460550	114460551
chr12	114460599	114460600
chr12	114460612	114460613
chr12	114460691	114460692
chr12	114460694	114460695
chr12	114460762	114460763
chr12	114460783	114460784
chr12	114460843	114460844
chr12	114460862	114460863
chr12	114460907	114460908
chr12	114460916	114460917
chr12	114460944	114460945
chr12	114460950	114460951
chr12	114460984	114460985
chr12	114461026	114461027
chr12	114461047	114461048
chr12	114461050	114461051
chr12	114461144	114461145
chr12	114461147	114461148
chr12	114461248	114461249
chr12	114461264	114461265
chr12	114461267	114461268
chr12	114461270	114461271
chr12	114461333	114461334
chr12	114461335	114461336
chr12	114461400	114461401
chr12	114461408	114461409
chr12	114461430	114461431
chr12	114461448	114461449
chr12	114461481	114461482
chr12	114461526	114461527
chr12	114461591	114461592
chr12	114461609	114461610
chr12	114461663	114461664
chr12	114461731	114461732
chr12	114461742	114461743
chr12	114461759	114461760
chr12	114461830	114461831
chr12	114461940	114461941
chr12	114461981	114461982
chr12	114462004	114462005
chr12	114462062	114462063
chr12	114462124	114462125
chr12	114462125	114462126
chr12	114462127	114462128
chr12	114462194	114462195
chr12	114462199	114462200
chr12	114462223	114462224
chr12	114462315	114462316
chr12	114462534	114462535
chr12	114462535	114462536
chr12	114462538	114462539
chr12	114462572	114462573
chr12	114462608	114462609
chr12	114462767	114462768
chr12	114462819	114462820
chr12	114462888	114462889
chr12	114462910	114462911
chr12	114462944	114462945
chr12	114463034	114463035
chr12	114463133	114463134
chr12	114463174	114463175
chr12	114463197	114463198
chr12	114463198	114463199
chr12	114463208	114463209
chr12	114463278	114463279
chr12	114463313	114463314
chr12	114463335	114463336
chr12	114463345	114463346
chr12	114463426	114463427
chr12	114463519	114463520
chr12	114463543	114463544
chr12	114463565	114463566
chr12	114463638	114463639
chr12	114463669	114463670
chr12	114463758	114463759
chr12	114463829	114463830
chr12	114463849	114463850
chr12	114463882	114463883
chr12	114463883	114463884
chr12	114463928	114463929
chr12	114464028	114464029
chr12	114464064	114464065
chr12	114464084	114464085
chr12	114464132	114464133
chr12	114464206	114464207
chr12	114464237	114464238
chr12	114464335	114464336
chr12	114464336	114464337
chr12	114464373	114464374
chr12	114464376	114464377
chr12	114464379	114464380
chr12	114464397	114464398
chr12	114464482	114464483
chr12	114464517	114464518
chr12	114464519	114464520
chr12	114464580	114464581
chr12	114464650	114464651
chr12	114464873	114464874
chr12	114464927	114464928
chr12	114464957	114464958
chr12	114464958	114464959
chr12	114464983	114464984
chr12	114465005	114465006
chr12	114465012	114465013
chr12	114465025	114465026
chr12	114465056	114465057
chr12	114465146	114465147
chr12	114465170	114465171
chr12	114465174	114465175
chr12	114465186	114465187
chr12	114465188	114465189
chr12	114465193	114465194
chr12	114465274	114465275
chr12	114465505	114465506
chr12	114465506	114465507
chr12	114465554	114465555
chr12	114465633	114465634
chr12	114465635	114465636
chr12	114465730	114465731
chr12	114465739	114465740
chr12	114465790	114465791
chr12	114465799	114465800
chr12	114465850	114465851
chr12	114465954	114465955
chr12	114465989	114465990
chr12	114466032	114466033
chr12	114466159	114466160
chr12	114466271	114466272
chr12	114466307	114466308
chr12	114466311	114466312
chr12	114466332	114466333
chr12	114466339	114466340
chr12	114466350	114466351
chr12	114466353	114466354
chr12	114466391	114466392
chr12	114466398	114466399
chr12	114466410	114466411
chr12	114466420	114466421
chr12	114466460	114466461
chr12	114466535	114466536
chr12	114466572	114466573
chr12	114466757	114466758
chr12	114466787	114466788
chr12	114466813	114466814
chr12	114466814	114466815
chr12	114466857	114466858
chr12	114466859	114466860
chr12	114467003	114467004
chr12	114467004	114467005
chr12	114467101	114467102
chr12	114467102	114467103
chr12	114467142	114467143
chr12	114467155	114467156
chr12	114467159	114467160
chr12	114467189	114467190
chr12	114467199	114467200
chr12	114467204	114467205
chr12	114467222	114467223
chr12	114467238	114467239
chr12	114467265	114467266
chr12	114467346	114467347
chr12	114467351	114467352
chr12	114467411	114467412
chr12	114467484	114467485
chr12	114467524	114467525
chr12	114467622	114467623
chr12	114467727	114467728
chr12	114467757	114467758
chr12	114467780	114467781
chr12	114467796	114467797
chr12	114467825	114467826
chr12	114467835	114467836
chr12	114467845	114467846
chr12	114467849	114467850
chr12	114467857	114467858
chr12	114467862	114467863
chr12	114467871	114467872
chr12	114467905	114467906
chr12	114467925	114467926
chr12	114467938	114467939
chr12	114468012	114468013
chr12	114468013	114468014
chr12	114468023	114468024
chr12	114468029	114468030
chr12	114468077	114468078
chr12	114468085	114468086
chr12	114468103	114468104
chr12	114468105	114468106
chr12	114468136	114468137
chr12	114468187	114468188
chr12	114468192	114468193
chr12	114468195	114468196
chr12	114468211	114468212
chr12	114468220	114468221
chr12	114468230	114468231
chr12	114468235	114468236
chr12	114468260	114468261
chr12	114468272	114468273
chr12	114468284	114468285
chr12	114468331	114468332
chr12	114468344	114468345
chr12	114468363	114468364
chr12	114468380	114468381
chr12	114468381	114468382
chr12	114468394	114468395
chr12	114468416	114468417
chr12	114468432	114468433
chr12	114468481	114468482
chr12	114468495	114468496
chr12	114468505	114468506
chr12	114468559	114468560
chr12	114468568	114468569
chr12	114468620	114468621
chr12	114468622	114468623
chr12	114468645	114468646
chr12	114468651	114468652
chr12	114468702	114468703
chr12	114468756	114468757
chr12	114468772	114468773
chr12	114468786	114468787
chr12	114468797	114468798
chr12	114468813	114468814
chr12	114468821	114468822
chr12	114468985	114468986
chr12	114468996	114468997
chr12	114469002	114469003
chr12	114469015	114469016
chr12	114469016	114469017
chr12	114469076	114469077
chr12	114469109	114469110
chr12	114469112	114469113
chr12	114469149	114469150
chr12	114469186	114469187
chr12	114469191	114469192
chr12	114469205	114469206
chr12	114469224	114469225
chr12	114469370	114469371
chr12	114469435	114469436
chr12	114469438	114469439
chr12	114469464	114469465
chr12	114470813	114470814
chr12	114470827	114470828
chr12	114470839	114470840
chr12	114470844	114470845
chr12	114470859	114470860
chr12	114471643	114471644
chr12	114471651	114471652
chr12	114471660	114471661
chr12	114471680	114471681
chr12	114471690	114471691
chr12	114471735	114471736
chr12	114471744	114471745
chr12	114471911	114471912
chr12	114471926	114471927
chr12	114471928	114471929
chr12	114471931	114471932
chr12	114471935	114471936
chr12	114471937	114471938
chr12	114471956	114471957
chr12	114471990	114471991
chr12	114471991	114471992
chr12	114472007	114472008
chr12	114472063	114472064
chr12	114472117	114472118
chr12	114472673	114472674
chr12	114473723	114473724
chr12	114473729	114473730
chr12	114473735	114473736
chr12	114473738	114473739
chr12	114473740	114473741
chr12	114473745	114473746
chr12	114473765	114473766
chr12	114473767	114473768
chr12	114473775	114473776
chr12	114473789	114473790
chr12	114474075	114474076
chr12	114474078	114474079
chr12	114474085	114474086
chr12	114474087	114474088
chr12	114474108	114474109
chr12	114474113	114474114
chr12	114474714	114474715
chr12	114474737	114474738
chr12	114474738	114474739
chr12	114474770	114474771
chr12	114474791	114474792
chr12	114475322	114475323
chr12	114475329	114475330
chr12	114476610	114476611
chr12	114476645	114476646
chr12	114476651	114476652
chr12	114476667	114476668
chr12	114476670	114476671
chr12	114476689	114476690
chr12	114476692	114476693
chr12	114476721	114476722
chr12	114476726	114476727
chr12	114476732	114476733
chr12	114476754	114476755
chr12	114476760	114476761
chr12	114476773	114476774
chr12	114476777	114476778
chr12	114476820	114476821
chr12	114476821	114476822
chr12	114476828	114476829
chr12	114476835	114476836
chr12	114476869	114476870
chr12	114476902	114476903
chr12	114476914	114476915
chr12	114476917	114476918
chr12	114478152	114478153
chr12	114478185	114478186
chr12	114478290	114478291
chr12	114478323	114478324
chr12	114478333	114478334
chr12	114478340	114478341
chr12	114478755	114478756
chr12	114478781	114478782
chr12	114478823	114478824
chr12	114478857	114478858
chr12	114478906	114478907
chr12	114478908	114478909
chr12	114478928	114478929
chr12	114478975	114478976
chr12	114479287	114479288
chr12	114479338	114479339
chr12	114479387	114479388
chr12	114479394	114479395
chr12	114479749	114479750
chr12	114479766	114479767
chr12	114479773	114479774
chr12	114480108	114480109
chr12	114480122	114480123
chr12	114480125	114480126
chr12	114480156	114480157
chr12	114481817	114481818
chr12	114481838	114481839
chr12	114481869	114481870
chr12	114481880	114481881
chr12	114481885	114481886
chr12	114481893	114481894
chr12	114483692	114483693
chr12	114483698	114483699
chr12	114483707	114483708
chr12	114483766	114483767
chr12	114483768	114483769
chr12	114484249	114484250
chr12	114484254	114484255
chr12	114484309	114484310
chr12	114484620	114484621
chr12	114484633	114484634
chr12	114484640	114484641
chr12	114486306	114486307
chr12	114486327	114486328
chr12	114486328	114486329
chr12	114486461	114486462
chr12	114486513	114486514
chr12	114486524	114486525
chr12	114486545	114486546
chr12	114486552	114486553
chr12	114486553	114486554
chr12	114486556	114486557
chr12	114486590	114486591
chr12	114488270	114488271
chr12	114488287	114488288
chr12	114488314	114488315
chr12	114488324	114488325
chr12	114488358	114488359
chr12	114489258	114489259
chr12	114489312	114489313
chr12	114489339	114489340
chr12	114491030	114491031
chr12	114491032	114491033
chr12	114491089	114491090
chr12	114491116	114491117
chr12	114491189	114491190
chr12	114491192	114491193
chr12	114491223	114491224
chr12	114491254	114491255
chr12	114491283	114491284
chr12	114491327	114491328
chr12	114491711	114491712
chr12	114491717	114491718
chr12	114491730	114491731
chr12	114491731	114491732
chr12	114491747	114491748
chr12	114491787	114491788
chr12	114492415	114492416
chr12	114492437	114492438
chr12	114492441	114492442
chr12	114492446	114492447
chr12	114492448	114492449
chr12	114492455	114492456
chr12	114492463	114492464
chr12	114495858	114495859
chr12	114495863	114495864
chr12	114495883	114495884
chr12	114495896	114495897
chr12	114495908	114495909
chr12	114496020	114496021
chr12	114496041	114496042
chr12	114496053	114496054
chr12	114496062	114496063
chr12	114496092	114496093
chr12	114496141	114496142
chr12	114504675	114504676
chr12	114504749	114504750
chr12	114504756	114504757
chr12	114504757	114504758
chr12	114504779	114504780
chr12	114504802	114504803
chr12	114504806	114504807
chr12	114504816	114504817
chr12	114505050	114505051
chr12	114505130	114505131
chr12	114505359	114505360
chr12	114505386	114505387
chr12	114505435	114505436
chr12	114505438	114505439
chr12	114505439	114505440
chr12	114505469	114505470
chr12	114505480	114505481
chr12	114505632	114505633
chr12	114505647	114505648
chr12	114505658	114505659
chr12	114505672	114505673
chr12	114505674	114505675
chr12	114505708	114505709
chr12	114505736	114505737
chr12	114505786	114505787
chr12	114505814	114505815
chr12	114505815	114505816
chr12	114505863	114505864
chr12	114505992	114505993
chr12	114506055	114506056
chr12	114506057	114506058
chr12	114506099	114506100
chr12	114506231	114506232
chr12	114506248	114506249
chr12	114506396	114506397
chr12	114506441	114506442
chr12	114506475	114506476
chr12	114506490	114506491
chr12	114506544	114506545
chr12	114506548	114506549
chr12	114506565	114506566
chr12	114506573	114506574
chr12	114506593	114506594
chr12	114506598	114506599
chr12	114506603	114506604
chr12	114506609	114506610
chr12	114506619	114506620
chr12	114506625	114506626
chr12	114506644	114506645
chr12	114506650	114506651
chr12	114506658	114506659
chr12	114506659	114506660
chr12	114506660	114506661
chr12	114506841	114506842
chr12	114506945	114506946
chr12	114507028	114507029
chr12	114507298	114507299
chr12	114507512	114507513
chr12	114507543	114507544
chr12	114507630	114507631
chr12	114507655	114507656
chr12	114507668	114507669
chr12	114507676	114507677
chr12	114507766	114507767
chr12	114507855	114507856
chr12	114507856	114507857
chr12	114507865	114507866
chr12	114507907	114507908
chr12	114507947	114507948
chr12	114507977	114507978
chr12	114508067	114508068
chr12	114508069	114508070
chr12	114508070	114508071
chr12	114508074	114508075
chr12	114508113	114508114
chr12	114508120	114508121
chr12	114508131	114508132
chr12	114508620	114508621
chr12	114508955	114508956
chr12	114508979	114508980
chr12	114508980	114508981
chr12	114509068	114509069
chr12	114509729	114509730
chr12	114509842	114509843
chr12	114509860	114509861
chr12	114509978	114509979
chr12	114509982	114509983
chr12	114510099	114510100
chr12	114510133	114510134
chr12	114510165	114510166
chr12	114510229	114510230
chr12	114510240	114510241
chr12	114510252	114510253
chr12	114510261	114510262
chr12	114510262	114510263
chr12	114510367	114510368
chr12	114510413	114510414
chr12	114510456	114510457
chr12	114510500	114510501
chr12	114510504	114510505
chr12	114510539	114510540
chr12	114510541	114510542
chr12	114510772	114510773
chr12	114510792	114510793
chr12	114510833	114510834
chr12	114510877	114510878
chr12	114510932	114510933
chr12	114510948	114510949
chr12	114511060	114511061
chr12	114511062	114511063
chr12	114511071	114511072
chr12	114511093	114511094
chr12	114511118	114511119
chr12	114511165	114511166
chr12	114511204	114511205
chr12	114511267	114511268
chr12	114511271	114511272
chr12	114511288	114511289
chr12	114511292	114511293
chr12	114511326	114511327
chr12	114511350	114511351
chr12	114511355	114511356
chr12	114511388	114511389
chr12	114511425	114511426
chr12	114511504	114511505
chr12	114511569	114511570
chr12	114511577	114511578
chr12	114511590	114511591
chr12	114511597	114511598
chr12	114511606	114511607
chr12	114511678	114511679
chr12	114511699	114511700
chr12	114511741	114511742
chr12	114511744	114511745
chr12	114511753	114511754
chr12	114511800	114511801
chr12	114511834	114511835
chr12	114511881	114511882
chr12	114511891	114511892
chr12	114511902	114511903
chr12	114511907	114511908
chr12	114511908	114511909
chr12	114511909	114511910
chr12	114512026	114512027
chr12	114512037	114512038
chr12	114512046	114512047
chr12	114512068	114512069
chr12	114512081	114512082
chr12	114512101	114512102
chr12	114512120	114512121
chr12	114512161	114512162
chr12	114512176	114512177
chr12	114512231	114512232
chr12	114512235	114512236
chr12	114512316	114512317
chr12	114512338	114512339
chr12	114512351	114512352
chr12	114512374	114512375
chr12	114512409	114512410
chr12	114512543	114512544
chr12	114512547	114512548
chr12	114512574	114512575
chr12	114512576	114512577
chr12	114512678	114512679
chr12	114512679	114512680
chr12	114512693	114512694
chr12	114512710	114512711
chr12	114512718	114512719
chr12	114512740	114512741
chr12	114512755	114512756
chr12	114512790	114512791
chr12	114512803	114512804
chr12	114512828	114512829
chr12	114512840	114512841
chr12	114512869	114512870
chr12	114512933	114512934
chr12	114512940	114512941
chr12	114512954	114512955
chr12	114512981	114512982
chr12	114513014	114513015
chr12	114513023	114513024
chr12	114513026	114513027
chr12	114513030	114513031
chr12	114513033	114513034
chr12	114513055	114513056
chr12	114513056	114513057
chr12	114513063	114513064
chr12	114513123	114513124
chr12	114513143	114513144
chr12	114513151	114513152
chr12	114513215	114513216
chr12	114513267	114513268
chr12	114513270	114513271
chr12	114513397	114513398
chr12	114513488	114513489
chr12	114513518	114513519
chr12	114513533	114513534
chr12	114513540	114513541
chr12	114513565	114513566
chr12	114513572	114513573
chr12	114513695	114513696
chr12	114513711	114513712
chr12	114513722	114513723
chr12	114513727	114513728
chr12	114513774	114513775
chr12	114513783	114513784
chr12	114513798	114513799
chr12	114513883	114513884
chr12	114513885	114513886
chr12	114513900	114513901
chr12	114513919	114513920
chr12	114513949	114513950
chr12	114514002	114514003
chr12	114514067	114514068
chr12	114514227	114514228
chr12	114514233	114514234
chr12	114514244	114514245
chr12	114514251	114514252
chr12	114514268	114514269
chr12	114514281	114514282
chr12	114514300	114514301
chr12	114514302	114514303
chr12	114514307	114514308
chr12	114514326	114514327
chr12	114514350	114514351
chr12	114514357	114514358
chr12	114514368	114514369
chr12	114514370	114514371
chr12	114514388	114514389
chr12	114514393	114514394
chr12	114514425	114514426
chr12	114514427	114514428
chr12	114514485	114514486
chr12	114514505	114514506
chr12	114514508	114514509
chr12	114514518	114514519
chr12	114514519	114514520
chr12	114514520	114514521
chr12	114514531	114514532
chr12	114514542	114514543
chr12	114514628	114514629
chr12	114514637	114514638
chr12	114514708	114514709
chr12	114514723	114514724
chr12	114514740	114514741
chr12	114514894	114514895
chr12	114514935	114514936
chr12	114514946	114514947
chr12	114514959	114514960
chr12	114514975	114514976
chr12	114515013	114515014
chr12	114515041	114515042
chr12	114515050	114515051
chr12	114515055	114515056
chr12	114515099	114515100
chr12	114515191	114515192
chr12	114515245	114515246
chr12	114515313	114515314
chr12	114515319	114515320
chr12	114515343	114515344
chr12	114515373	114515374
chr12	114515380	114515381
chr12	114515391	114515392
chr12	114515497	114515498
chr12	114515513	114515514
chr12	114515558	114515559
chr12	114515563	114515564
chr12	114515573	114515574
chr12	114515574	114515575
chr12	114515614	114515615
chr12	114515621	114515622
chr12	114515656	114515657
chr12	114515754	114515755
chr12	114515774	114515775
chr12	114515780	114515781
chr12	114515812	114515813
chr12	114515824	114515825
chr12	114516071	114516072
chr12	114516074	114516075
chr12	114516075	114516076
chr12	114516106	114516107
chr12	114516355	114516356
chr12	114516398	114516399
chr12	114516596	114516597
chr12	114516597	114516598
chr12	114516658	114516659
chr12	114516784	114516785
chr12	114516832	114516833
chr12	114516914	114516915
chr12	114516916	114516917
chr12	114516920	114516921
chr12	114516924	114516925
chr12	114516962	114516963
chr12	114516968	114516969
chr12	114517118	114517119
chr12	114517119	114517120
chr12	114517135	114517136
chr12	114517138	114517139
chr12	114517789	114517790
chr12	114517818	114517819
chr12	114517838	114517839
chr12	114517870	114517871
chr12	114517878	114517879
chr12	114517887	114517888
chr12	114517903	114517904
chr12	114518482	114518483
chr12	114518495	114518496
chr12	114518646	114518647
chr12	114519372	114519373
chr12	114519388	114519389
chr12	114519447	114519448
chr12	114519455	114519456
chr12	114519473	114519474
chr12	114519515	114519516
chr12	114519520	114519521
chr12	114519601	114519602
chr12	114519642	114519643
chr12	114519887	114519888
chr12	114519949	114519950
chr12	114519979	114519980
chr12	114520067	114520068
chr12	114520084	114520085
chr12	114520086	114520087
chr12	114520105	114520106
chr12	114520114	114520115
chr12	114520116	114520117
chr12	114520122	114520123
chr12	114520132	114520133
chr12	114520141	114520142
chr12	114520152	114520153
chr12	114520157	114520158
chr12	114520164	114520165
chr12	114520186	114520187
chr12	114520268	114520269
chr12	114520294	114520295
chr12	114520298	114520299
chr12	114520304	114520305
chr12	114520333	114520334
chr12	114520346	114520347
chr12	114520351	114520352
chr12	114520374	114520375
chr12	114520396	114520397
chr12	114520405	114520406
chr12	114520430	114520431
chr12	114520437	114520438
chr12	114520450	114520451
chr12	114520464	114520465
chr12	114520522	114520523
chr12	114520577	114520578
chr12	114520655	114520656
chr12	114520830	114520831
chr12	114520941	114520942
chr12	114520944	114520945
chr12	114521003	114521004
chr12	114521074	114521075
chr12	114521186	114521187
chr12	114521195	114521196
chr12	114521218	114521219
chr12	114521253	114521254
chr12	114521355	114521356
chr12	114521411	114521412
chr12	114521412	114521413
chr12	114521449	114521450
chr12	114521506	114521507
chr12	114521566	114521567
chr12	114521618	114521619
chr12	114521667	114521668
chr12	114521670	114521671
chr12	114521676	114521677
chr12	114521707	114521708
chr12	114521724	114521725
chr12	114521735	114521736
chr12	114521753	114521754
chr12	114521777	114521778
chr12	114521902	114521903
chr12	114521906	114521907
chr12	114521988	114521989
chr12	114521989	114521990
chr12	114521995	114521996
chr12	114522070	114522071
chr12	114522071	114522072
chr12	114522445	114522446
chr12	114522473	114522474
chr12	114522503	114522504
chr12	114522537	114522538
chr12	114522543	114522544
chr12	114523900	114523901
chr12	114524176	114524177
chr12	114524186	114524187
chr12	114524217	114524218
chr12	114524227	114524228
chr12	114524249	114524250
chr12	114524261	114524262
chr12	114524322	114524323
chr12	114524340	114524341
chr12	114524354	114524355
chr12	114524378	114524379
chr12	114524393	114524394
chr12	114524414	114524415
chr12	114524435	114524436
chr12	114524474	114524475
chr12	114527276	114527277
chr12	114527280	114527281
chr12	114527281	114527282
chr12	114527285	114527286
chr12	114527297	114527298
chr12	114527301	114527302
chr12	114527321	114527322
chr12	114527330	114527331
chr12	114527331	114527332
chr12	114527345	114527346
chr12	114527351	114527352
chr12	114527362	114527363
chr12	114527367	114527368
chr12	114527369	114527370
chr12	114527384	114527385
chr12	114527395	114527396
chr12	114527431	114527432
chr12	114527505	114527506
chr12	114527506	114527507
chr12	114527521	114527522
chr12	114527538	114527539
chr12	114527557	114527558
chr12	114527565	114527566
chr12	114527574	114527575
chr12	114527588	114527589
chr12	114527602	114527603
chr12	114527609	114527610
chr12	114527612	114527613
chr12	114527628	114527629
chr12	114527629	114527630
chr12	114527634	114527635
chr12	114527658	114527659
chr12	114527659	114527660
chr12	114527667	114527668
chr12	114527720	114527721
chr12	114527746	114527747
chr12	114527749	114527750
chr12	114527766	114527767
chr12	114527767	114527768
chr12	114527775	114527776
chr12	114527810	114527811
chr12	114527873	114527874
chr12	114529884	114529885
chr12	114529888	114529889
chr12	114529891	114529892
chr12	114529905	114529906
chr12	114529918	114529919
chr12	114529926	114529927
chr12	114529941	114529942
chr12	114529951	114529952
chr12	114529976	114529977
chr12	114529999	114530000
chr12	114530002	114530003
chr12	114530045	114530046
chr12	114530070	114530071
chr12	114530083	114530084
chr12	114530106	114530107
chr12	114530148	114530149
chr12	114530149	114530150
chr12	114530174	114530175
chr12	114530175	114530176
chr12	114530205	114530206
chr12	114530241	114530242
chr12	114530251	114530252
chr12	114530259	114530260
chr12	114530262	114530263
chr12	114530276	114530277
chr12	114530289	114530290
chr12	114530300	114530301
chr12	114530328	114530329
chr12	114530365	114530366
chr12	114530367	114530368
chr12	114530371	114530372
chr12	114530403	114530404
chr12	114530412	114530413
chr12	114530423	114530424
chr12	114530435	114530436
chr12	114530460	114530461
chr12	114530512	114530513
chr12	114530518	114530519
chr12	114530529	114530530
chr12	114530552	114530553
chr12	114530582	114530583
chr12	114530607	114530608
chr12	114530646	114530647
chr12	114530693	114530694
chr12	114530707	114530708
chr12	114530711	114530712
chr12	114530721	114530722
chr12	114530760	114530761
chr12	114530787	114530788
chr12	114531038	114531039
chr12	114531157	114531158
chr12	114531169	114531170
chr12	114531181	114531182
chr12	114532116	114532117
chr12	114533364	114533365
chr12	114533380	114533381
chr12	114533406	114533407
chr12	114533417	114533418
chr12	114533422	114533423
chr12	114533883	114533884
chr12	114533900	114533901
chr12	114533935	114533936
chr12	114535832	114535833
chr12	114535855	114535856
chr12	114535887	114535888
chr12	114535940	114535941
chr12	114535944	114535945
chr12	114535963	114535964
chr12	114535992	114535993
chr12	114536020	114536021
chr12	114536074	114536075
chr12	114536103	114536104
chr12	114536136	114536137
chr12	114536636	114536637
chr12	114536662	114536663
chr12	114537367	114537368
chr12	114537425	114537426
chr12	114537452	114537453
chr12	114538090	114538091
chr12	114538093	114538094
chr12	114538220	114538221
chr12	114538231	114538232
chr12	114538512	114538513
chr12	114539022	114539023
chr12	114539057	114539058
chr12	114539063	114539064
chr12	114539110	114539111
chr12	114539111	114539112
chr12	114539116	114539117
chr12	114539121	114539122
chr12	114539135	114539136
chr12	114539143	114539144
chr12	114539151	114539152
chr12	114539152	114539153
chr12	114539156	114539157
chr12	114539772	114539773
chr12	114539813	114539814
chr12	114539839	114539840
chr12	114539848	114539849
chr12	114539852	114539853
chr12	114539863	114539864
chr12	114539877	114539878
chr12	114540179	114540180
chr12	114540198	114540199
chr12	114540240	114540241
chr12	114540248	114540249
chr12	114540468	114540469
chr12	114540495	114540496
chr12	114540572	114540573
chr12	114540595	114540596
chr12	114540608	114540609
chr12	114540623	114540624
chr12	114542739	114542740
chr12	114542777	114542778
chr12	114542779	114542780
chr12	114543458	114543459
chr12	114543469	114543470
chr12	114544301	114544302
chr12	114544309	114544310
chr12	114544313	114544314
chr12	114544428	114544429
chr12	114545119	114545120
chr12	114545203	114545204
chr12	114545239	114545240
chr12	114545245	114545246
chr12	114545283	114545284
chr12	114545302	114545303
chr12	114545335	114545336
chr12	114546128	114546129
chr12	114546189	114546190
chr12	114546236	114546237
chr12	114546262	114546263
chr12	114546280	114546281
chr12	114546377	114546378
chr12	114546487	114546488
chr12	114546488	114546489
chr12	114546557	114546558
chr12	114546600	114546601
chr12	114546607	114546608
chr12	114546612	114546613
chr12	114546694	114546695
chr12	114546697	114546698
chr12	114546703	114546704
chr12	114546720	114546721
chr12	114546759	114546760
chr12	114546780	114546781
chr12	114547427	114547428
chr12	114547493	114547494
chr12	114547545	114547546
chr12	114547593	114547594
chr12	114547657	114547658
chr12	114547818	114547819
chr12	114547835	114547836
chr12	114547845	114547846
chr12	114547851	114547852
chr12	114547900	114547901
chr12	114548938	114548939
chr12	114548939	114548940
chr12	114548941	114548942
chr12	114548957	114548958
chr12	114549001	114549002
chr12	114549044	114549045
chr12	114549057	114549058
chr12	114549064	114549065
chr12	114549177	114549178
chr12	114549208	114549209
chr12	114549228	114549229
chr12	114549244	114549245
chr12	114549278	114549279
chr12	114549323	114549324
chr12	114549376	114549377
chr12	114549386	114549387
chr12	114549415	114549416
chr12	114549428	114549429
chr12	114549429	114549430
chr12	114549480	114549481
chr12	114549500	114549501
chr12	114549562	114549563
chr12	114549571	114549572
chr12	114549638	114549639
chr12	114549645	114549646
chr12	114549702	114549703
chr12	114549879	114549880
chr12	114549898	114549899
chr12	114549961	114549962
chr12	114549980	114549981
chr12	114550113	114550114
chr12	114550114	114550115
chr12	114550124	114550125
chr12	114550139	114550140
chr12	114550199	114550200
chr12	114550264	114550265
chr12	114550316	114550317
chr12	114550329	114550330
chr12	114550361	114550362
chr12	114550401	114550402
chr12	114550402	114550403
chr12	114550465	114550466
chr12	114550469	114550470
chr12	114550483	114550484
chr12	114550599	114550600
chr12	114550643	114550644
chr12	114550652	114550653
chr12	114550720	114550721
chr12	114550756	114550757
chr12	114550762	114550763
chr12	114550775	114550776
chr12	114550806	114550807
chr12	114550827	114550828
chr12	114550858	114550859
chr12	114550867	114550868
chr12	114550881	114550882
chr12	114550883	114550884
chr12	114550959	114550960
chr12	114550962	114550963
chr12	114550968	114550969
chr12	114551018	114551019
chr12	114551076	114551077
chr12	114551081	114551082
chr12	114551198	114551199
chr12	114551288	114551289
chr12	114551289	114551290
chr12	114551333	114551334
chr12	114551358	114551359
chr12	114551388	114551389
chr12	114551408	114551409
chr12	114551421	114551422
chr12	114551422	114551423
chr12	114551426	114551427
chr12	114551467	114551468
chr12	114551513	114551514
chr12	114551522	114551523
chr12	114554574	114554575
chr12	114554582	114554583
chr12	114554608	114554609
chr12	114554626	114554627
chr12	114554629	114554630
chr12	114554661	114554662
chr12	114554662	114554663
chr12	114554663	114554664
chr12	114554753	114554754
chr12	114554814	114554815
chr12	114554826	114554827
chr12	114554856	114554857
chr12	114554882	114554883
chr12	114554947	114554948
chr12	114555031	114555032
chr12	114555056	114555057
chr12	114555077	114555078
chr12	114555151	114555152
chr12	114555185	114555186
chr12	114555241	114555242
chr12	114555351	114555352
chr12	114555376	114555377
chr12	114555417	114555418
chr12	114555418	114555419
chr12	114555489	114555490
chr12	114555545	114555546
chr12	114555575	114555576
chr12	114555591	114555592
chr12	114555597	114555598
chr12	114555615	114555616
chr12	114555642	114555643
chr12	114555672	114555673
chr12	114555685	114555686
chr12	114555689	114555690
chr12	114555697	114555698
chr12	114555700	114555701
chr12	114555724	114555725
chr12	114555799	114555800
chr12	114555804	114555805
chr12	114555890	114555891
chr12	114555907	114555908
chr12	114556030	114556031
chr12	114556031	114556032
chr12	114556051	114556052
chr12	114556089	114556090
chr12	114556091	114556092
chr12	114556118	114556119
chr12	114556127	114556128
chr12	114556150	114556151
chr12	114556159	114556160
chr12	114556188	114556189
chr12	114556213	114556214
chr12	114556227	114556228
chr12	114556232	114556233
chr12	114556240	114556241
chr12	114556275	114556276
chr12	114556295	114556296
chr12	114556299	114556300
chr12	114556301	114556302
chr12	114556303	114556304
chr12	114556305	114556306
chr12	114556347	114556348
chr12	114556355	114556356
chr12	114556364	114556365
chr12	114556378	114556379
chr12	114556390	114556391
chr12	114556392	114556393
chr12	114556398	114556399
chr12	114556399	114556400
chr12	114556400	114556401
chr12	114556428	114556429
chr12	114556435	114556436
chr12	114556436	114556437
chr12	114556454	114556455
chr12	114556511	114556512
chr12	114556515	114556516
chr12	114556517	114556518
chr12	114556531	114556532
chr12	114556539	114556540
chr12	114556542	114556543
chr12	114556562	114556563
chr12	114556741	114556742
chr12	114556749	114556750
chr12	114556772	114556773
chr12	114556782	114556783
chr12	114556817	114556818
chr12	114556824	114556825
chr12	114556880	114556881
chr12	114556900	114556901
chr12	114556915	114556916
chr12	114556925	114556926
chr12	114556927	114556928
chr12	114556981	114556982
chr12	114556990	114556991
chr12	114557012	114557013
chr12	114557016	114557017
chr12	114557019	114557020
chr12	114557025	114557026
chr12	114557050	114557051
chr12	114557092	114557093
chr12	114557107	114557108
chr12	114557125	114557126
chr12	114557126	114557127
chr12	114557177	114557178
chr12	114557188	114557189
chr12	114557204	114557205
chr12	114557347	114557348
chr12	114557387	114557388
chr12	114557396	114557397
chr12	114557423	114557424
chr12	114557427	114557428
chr12	114557430	114557431
chr12	114557436	114557437
chr12	114557455	114557456
chr12	114557474	114557475
chr12	114557480	114557481
chr12	114557491	114557492
chr12	114557503	114557504
chr12	114557507	114557508
chr12	114557547	114557548
chr12	114557566	114557567
chr12	114557568	114557569
chr12	114557581	114557582
chr12	114557591	114557592
chr12	114557606	114557607
chr12	114557614	114557615
chr12	114557636	114557637
chr12	114557656	114557657
chr12	114557660	114557661
chr12	114557669	114557670
chr12	114557672	114557673
chr12	114557676	114557677
chr12	114557721	114557722
chr12	114557724	114557725
chr12	114557725	114557726
chr12	114557726	114557727
chr12	114557735	114557736
chr12	114557744	114557745
chr12	114557747	114557748
chr12	114557797	114557798
chr12	114557800	114557801
chr12	114557801	114557802
chr12	114557802	114557803
chr12	114557819	114557820
chr12	114557827	114557828
chr12	114557845	114557846
chr12	114557848	114557849
chr12	114557889	114557890
chr12	114557900	114557901
chr12	114557926	114557927
chr12	114557930	114557931
chr12	114557932	114557933
chr12	114557941	114557942
chr12	114557953	114557954
chr12	114557958	114557959
chr12	114558046	114558047
chr12	114558063	114558064
chr12	114558067	114558068
chr12	114558068	114558069
chr12	114558099	114558100
chr12	114558105	114558106
chr12	114558122	114558123
chr12	114558126	114558127
chr12	114558138	114558139
chr12	114558150	114558151
chr12	114558178	114558179
chr12	114558184	114558185
chr12	114558189	114558190
chr12	114558203	114558204
chr12	114558218	114558219
chr12	114558227	114558228
chr12	114558228	114558229
chr12	114558229	114558230
chr12	114558234	114558235
chr12	114558245	114558246
chr12	114558261	114558262
chr12	114558269	114558270
chr12	114558286	114558287
chr12	114558290	114558291
chr12	114558319	114558320
chr12	114558334	114558335
chr12	114558393	114558394
chr12	114558395	114558396
chr12	114558397	114558398
chr12	114558415	114558416
chr12	114558444	114558445
chr12	114558449	114558450
chr12	114558478	114558479
chr12	114558491	114558492
chr12	114558496	114558497
chr12	114558523	114558524
chr12	114558533	114558534
chr12	114558580	114558581
chr12	114558593	114558594
chr12	114558615	114558616
chr12	114558651	114558652
chr12	114558656	114558657
chr12	114558657	114558658
chr12	114558661	114558662
chr12	114558662	114558663
chr12	114558683	114558684
chr12	114558702	114558703
chr12	114558709	114558710
chr12	114558711	114558712
chr12	114558715	114558716
chr12	114558744	114558745
chr12	114558756	114558757
chr12	114558770	114558771
chr12	114558771	114558772
chr12	114558773	114558774
chr12	114558796	114558797
chr12	114558827	114558828
chr12	114558834	114558835
chr12	114558858	114558859
chr12	114558872	114558873
chr12	114558881	114558882
chr12	114558891	114558892
chr12	114558908	114558909
chr12	114558914	114558915
chr12	114558947	114558948
chr12	114558953	114558954
chr12	114559003	114559004
chr12	114559011	114559012
chr12	114559043	114559044
chr12	114559124	114559125
chr12	114559127	114559128
chr12	114559154	114559155
chr12	114559163	114559164
chr12	114559203	114559204
chr12	114559213	114559214
chr12	114559229	114559230
chr12	114559244	114559245
chr12	114559249	114559250
chr12	114559271	114559272
chr12	114559280	114559281
chr12	114559282	114559283
chr12	114559305	114559306
chr12	114559373	114559374
chr12	114559378	114559379
chr12	114559384	114559385
chr12	114559395	114559396
chr12	114559416	114559417
chr12	114559422	114559423
chr12	114559424	114559425
chr12	114559430	114559431
chr12	114559432	114559433
chr12	114559445	114559446
chr12	114559452	114559453
chr12	114559454	114559455
chr12	114559482	114559483
chr12	114559486	114559487
chr12	114559489	114559490
chr12	114559490	114559491
chr12	114559508	114559509
chr12	114559521	114559522
chr12	114559551	114559552
chr12	114559559	114559560
chr12	114559564	114559565
chr12	114559576	114559577
chr12	114559596	114559597
chr12	114559607	114559608
chr12	114559609	114559610
chr12	114559611	114559612
chr12	114559632	114559633
chr12	114559635	114559636
chr12	114559664	114559665
chr12	114559669	114559670
chr12	114559673	114559674
chr12	114559681	114559682
chr12	114559698	114559699
chr12	114559701	114559702
chr12	114559703	114559704
chr12	114559728	114559729
chr12	114559749	114559750
chr12	114559767	114559768
chr12	114559776	114559777
chr12	114559789	114559790
chr12	114559863	114559864
chr12	114559865	114559866
chr12	114559869	114559870
chr12	114559915	114559916
chr12	114559927	114559928
chr12	114559941	114559942
chr12	114559965	114559966
chr12	114560059	114560060
chr12	114560079	114560080
chr12	114560085	114560086
chr12	114560087	114560088
chr12	114560094	114560095
chr12	114560103	114560104
chr12	114560106	114560107
chr12	114560113	114560114
chr12	114560115	114560116
chr12	114560120	114560121
chr12	114560126	114560127
chr12	114560140	114560141
chr12	114560147	114560148
chr12	114560163	114560164
chr12	114560164	114560165
chr12	114560166	114560167
chr12	114560174	114560175
chr12	114560179	114560180
chr12	114560204	114560205
chr12	114560228	114560229
chr12	114560230	114560231
chr12	114560231	114560232
chr12	114560241	114560242
chr12	114560261	114560262
chr12	114560279	114560280
chr12	114560287	114560288
chr12	114560293	114560294
chr12	114560303	114560304
chr12	114560326	114560327
chr12	114560330	114560331
chr12	114560397	114560398
chr12	114560402	114560403
chr12	114560468	114560469
chr12	114560474	114560475
chr12	114560481	114560482
chr12	114560482	114560483
chr12	114560500	114560501
chr12	114560501	114560502
chr12	114560523	114560524
chr12	114560524	114560525
chr12	114560530	114560531
chr12	114560535	114560536
chr12	114560539	114560540
chr12	114560561	114560562
chr12	114560571	114560572
chr12	114560579	114560580
chr12	114560582	114560583
chr12	114560597	114560598
chr12	114560627	114560628
chr12	114560628	114560629
chr12	114560657	114560658
chr12	114560660	114560661
chr12	114560670	114560671
chr12	114560674	114560675
chr12	114560699	114560700
chr12	114560753	114560754
chr12	114560754	114560755
chr12	114560761	114560762
chr12	114560787	114560788
chr12	114560802	114560803
chr12	114560809	114560810
chr12	114560813	114560814
chr12	114560825	114560826
chr12	114560856	114560857
chr12	114560863	114560864
chr12	114560874	114560875
chr12	114560877	114560878
chr12	114560880	114560881
chr12	114560883	114560884
chr12	114560891	114560892
chr12	114560923	114560924
chr12	114560933	114560934
chr12	114560966	114560967
chr12	114561014	114561015
chr12	114561017	114561018
chr12	114561030	114561031
chr12	114561036	114561037
chr12	114561063	114561064
chr12	114561064	114561065
chr12	114561075	114561076
chr12	114561076	114561077
chr12	114561080	114561081
chr12	114561081	114561082
chr12	114561084	114561085
chr12	114561097	114561098
chr12	114561105	114561106
chr12	114561110	114561111
chr12	114561121	114561122
chr12	114561134	114561135
chr12	114561148	114561149
chr12	114561160	114561161
chr12	114561182	114561183
chr12	114561193	114561194
chr12	114561194	114561195
chr12	114561198	114561199
chr12	114561200	114561201
chr12	114561212	114561213
chr12	114561216	114561217
chr12	114561229	114561230
chr12	114561233	114561234
chr12	114561281	114561282
chr12	114561290	114561291
chr12	114561312	114561313
chr12	114561339	114561340
chr12	114561356	114561357
chr12	114561385	114561386
chr12	114561386	114561387
chr12	114561388	114561389
chr12	114561392	114561393
chr12	114561393	114561394
chr12	114561396	114561397
chr12	114561402	114561403
chr12	114561408	114561409
chr12	114562957	114562958
chr12	114562985	114562986
chr12	114563011	114563012
chr12	114563014	114563015
chr12	114563068	114563069
chr12	114563070	114563071
chr12	114563079	114563080
chr12	114563086	114563087
chr12	114563089	114563090
chr12	114563109	114563110
chr12	114563111	114563112
chr12	114563112	114563113
chr12	114563151	114563152
chr12	114563172	114563173
chr12	114563226	114563227
chr12	114563236	114563237
chr12	114563241	114563242
chr12	114563257	114563258
chr12	114563275	114563276
chr12	114563301	114563302
chr12	114563324	114563325
chr12	114563345	114563346
chr12	114563373	114563374
chr12	114563387	114563388
chr12	114563401	114563402
chr12	114563407	114563408
chr12	114563409	114563410
chr12	114563412	114563413
chr12	114563418	114563419
chr12	114563445	114563446
chr12	114563446	114563447
chr12	114563452	114563453
chr12	114563518	114563519
chr12	114563519	114563520
chr12	114563527	114563528
chr12	114563547	114563548
chr12	114563566	114563567
chr12	114563570	114563571
chr12	114563577	114563578
chr12	114563627	114563628
chr12	114563642	114563643
chr12	114563651	114563652
chr12	114563728	114563729
chr12	114563730	114563731
chr12	114563773	114563774
chr12	114563803	114563804
chr12	114563833	114563834
chr12	114563881	114563882
chr12	114563952	114563953
chr12	114563966	114563967
chr12	114564021	114564022
chr12	114564037	114564038
chr12	114564108	114564109
chr12	114564133	114564134
chr12	114564180	114564181
chr12	114564310	114564311
chr12	114564317	114564318
chr12	114564335	114564336
chr12	114564386	114564387
chr12	114564399	114564400
chr12	114564479	114564480
chr12	114564529	114564530
chr12	114564686	114564687
chr12	114564698	114564699
chr12	114564745	114564746
chr12	114564760	114564761
chr12	114564814	114564815
chr12	114564926	114564927
chr12	114564934	114564935
chr12	114564978	114564979
chr12	114565032	114565033
chr12	114565046	114565047
chr12	114565123	114565124
chr12	114565158	114565159
chr12	114565165	114565166
chr12	114565182	114565183
chr12	114565190	114565191
chr12	114565201	114565202
chr12	114565205	114565206
chr12	114565206	114565207
chr12	114565211	114565212
chr12	114565220	114565221
chr12	114565246	114565247
chr12	114565257	114565258
chr12	114565259	114565260
chr12	114565268	114565269
chr12	114565279	114565280
chr12	114565282	114565283
chr12	114565287	114565288
chr12	114565398	114565399
chr12	114565415	114565416
chr12	114565429	114565430
chr12	114565441	114565442
chr12	114565453	114565454
chr12	114565456	114565457
chr12	114565481	114565482
chr12	114565492	114565493
chr12	114565513	114565514
chr12	114565550	114565551
chr12	114565551	114565552
chr12	114565555	114565556
chr12	114565573	114565574
chr12	114565576	114565577
chr12	114565583	114565584
chr12	114565592	114565593
chr12	114565643	114565644
chr12	114565682	114565683
chr12	114565692	114565693
chr12	114565698	114565699
chr12	114565730	114565731
chr12	114565759	114565760
chr12	114565775	114565776
chr12	114565799	114565800
chr12	114565803	114565804
chr12	114565851	114565852
chr12	114565898	114565899
chr12	114565934	114565935
chr12	114566000	114566001
chr12	114566065	114566066
chr12	114566073	114566074
chr12	114566090	114566091
chr12	114566092	114566093
chr12	114566169	114566170
chr12	114566203	114566204
chr12	114566218	114566219
chr12	114566343	114566344
chr12	114566414	114566415
chr12	114566484	114566485
chr12	114566502	114566503
chr12	114566652	114566653
chr12	114566980	114566981
chr12	114566996	114566997
chr12	114567019	114567020
chr12	114567078	114567079
chr12	114567142	114567143
chr12	114567166	114567167
chr12	114568697	114568698
chr12	114568698	114568699
chr12	114568709	114568710
chr12	114568714	114568715
chr12	114568777	114568778
chr12	114568834	114568835
chr12	114568896	114568897
chr12	114568906	114568907
chr12	114568920	114568921
chr12	114568924	114568925
chr12	114569019	114569020
chr12	114569020	114569021
chr12	114569024	114569025
chr12	114569072	114569073
chr12	114569112	114569113
chr12	114569143	114569144
chr12	114569153	114569154
chr12	114569178	114569179
chr12	114569212	114569213
chr12	114569251	114569252
chr12	114569256	114569257
chr12	114569267	114569268
chr12	114569465	114569466
chr12	114569471	114569472
chr12	114569486	114569487
chr12	114569488	114569489
chr12	114569501	114569502
chr12	114569518	114569519
chr12	114569522	114569523
chr12	114569525	114569526
chr12	114569546	114569547
chr12	114569560	114569561
chr12	114569571	114569572
chr12	114569577	114569578
chr12	114569583	114569584
chr12	114569589	114569590
chr12	114569591	114569592
chr12	114569599	114569600
chr12	114569601	114569602
chr12	114569603	114569604
chr12	114569608	114569609
chr12	114569617	114569618
chr12	114569618	114569619
chr12	114569635	114569636
chr12	114569664	114569665
chr12	114569668	114569669
chr12	114569676	114569677
chr12	114569689	114569690
chr12	114569746	114569747
chr12	114569747	114569748
chr12	114569820	114569821
chr12	114569851	114569852
chr12	114569866	114569867
chr12	114569890	114569891
chr12	114569912	114569913
chr12	114569972	114569973
chr12	114570029	114570030
chr12	114570067	114570068
chr12	114570070	114570071
chr12	114570095	114570096
chr12	114570120	114570121
chr12	114570137	114570138
chr12	114570148	114570149
chr12	114570206	114570207
chr12	114570263	114570264
chr12	114570264	114570265
chr12	114570278	114570279
chr12	114570337	114570338
chr12	114570453	114570454
chr12	114570465	114570466
chr12	114570485	114570486
chr12	114570487	114570488
chr12	114570491	114570492
chr12	114570525	114570526
chr12	114570540	114570541
chr12	114570565	114570566
chr12	114570566	114570567
chr12	114570582	114570583
chr12	114570648	114570649
chr12	114570701	114570702
chr12	114570702	114570703
chr12	114570728	114570729
chr12	114570755	114570756
chr12	114570784	114570785
chr12	114570828	114570829
chr12	114570838	114570839
chr12	114570852	114570853
chr12	114570912	114570913
chr12	114570915	114570916
chr12	114570924	114570925
chr12	114570932	114570933
chr12	114570943	114570944
chr12	114570986	114570987
chr12	114571089	114571090
chr12	114571109	114571110
chr12	114571114	114571115
chr12	114571148	114571149
chr12	114571177	114571178
chr12	114571179	114571180
chr12	114571198	114571199
chr12	114571202	114571203
chr12	114571249	114571250
chr12	114571310	114571311
chr12	114571338	114571339
chr12	114571339	114571340
chr12	114571400	114571401
chr12	114571429	114571430
chr12	114571431	114571432
chr12	114571448	114571449
chr12	114571496	114571497
chr12	114571502	114571503
chr12	114571515	114571516
chr12	114571541	114571542
chr12	114571562	114571563
chr12	114571563	114571564
chr12	114571597	114571598
chr12	114571603	114571604
chr12	114571660	114571661
chr12	114571690	114571691
chr12	114571728	114571729
chr12	114571736	114571737
chr12	114571741	114571742
chr12	114571767	114571768
chr12	114571775	114571776
chr12	114571780	114571781
chr12	114571784	114571785
chr12	114571799	114571800
chr12	114571811	114571812
chr12	114571822	114571823
chr12	114571863	114571864
chr12	114571867	114571868
chr12	114571882	114571883
chr12	114571912	114571913
chr12	114571938	114571939
chr12	114571939	114571940
chr12	114572028	114572029
chr12	114572048	114572049
chr12	114572055	114572056
chr12	114572059	114572060
chr12	114572073	114572074
chr12	114572074	114572075
chr12	114572099	114572100
chr12	114572103	114572104
chr12	114572175	114572176
chr12	114572193	114572194
chr12	114572227	114572228
chr12	114572228	114572229
chr12	114572247	114572248
chr12	114572248	114572249
chr12	114572254	114572255
chr12	114572257	114572258
chr12	114572268	114572269
chr12	114572293	114572294
chr12	114572322	114572323
chr12	114572343	114572344
chr12	114572350	114572351
chr12	114572453	114572454
chr12	114572454	114572455
chr12	114572463	114572464
chr12	114572465	114572466
chr12	114572476	114572477
chr12	114572490	114572491
chr12	114572491	114572492
chr12	114572512	114572513
chr12	114572521	114572522
chr12	114572538	114572539
chr12	114572576	114572577
chr12	114572582	114572583
chr12	114572590	114572591
chr12	114572596	114572597
chr12	114572619	114572620
chr12	114572623	114572624
chr12	114572626	114572627
chr12	114572633	114572634
chr12	114572642	114572643
chr12	114572661	114572662
chr12	114572682	114572683
chr12	114572746	114572747
chr12	114572753	114572754
chr12	114572760	114572761
chr12	114572761	114572762
chr12	114572770	114572771
chr12	114572786	114572787
chr12	114572804	114572805
chr12	114572826	114572827
chr12	114572827	114572828
chr12	114572834	114572835
chr12	114572851	114572852
chr12	114572857	114572858
chr12	114572888	114572889
chr12	114572892	114572893
chr12	114572933	114572934
chr12	114572944	114572945
chr12	114573016	114573017
chr12	114573018	114573019
chr12	114573027	114573028
chr12	114573042	114573043
chr12	114573074	114573075
chr12	114573087	114573088
chr12	114573095	114573096
chr12	114573105	114573106
chr12	114573152	114573153
chr12	114573159	114573160
chr12	114573168	114573169
chr12	114573177	114573178
chr12	114573185	114573186
chr12	114573201	114573202
chr12	114573208	114573209
chr12	114573212	114573213
chr12	114573215	114573216
chr12	114573240	114573241
chr12	114573267	114573268
chr12	114573312	114573313
chr12	114573314	114573315
chr12	114573320	114573321
chr12	114573332	114573333
chr12	114573350	114573351
chr12	114573390	114573391
chr12	114573405	114573406
chr12	114573461	114573462
chr12	114573469	114573470
chr12	114573496	114573497
chr12	114573501	114573502
chr12	114573510	114573511
chr12	114573515	114573516
chr12	114573531	114573532
chr12	114573546	114573547
chr12	114573552	114573553
chr12	114573554	114573555
chr12	114573562	114573563
chr12	114573576	114573577
chr12	114573616	114573617
chr12	114573618	114573619
chr12	114573627	114573628
chr12	114573685	114573686
chr12	114573686	114573687
chr12	114573694	114573695
chr12	114573737	114573738
chr12	114573755	114573756
chr12	114573764	114573765
chr12	114573807	114573808
chr12	114573836	114573837
chr12	114573882	114573883
chr12	114573883	114573884
chr12	114573896	114573897
chr12	114573902	114573903
chr12	114573912	114573913
chr12	114573913	114573914
chr12	114573914	114573915
chr12	114573931	114573932
chr12	114575178	114575179
chr12	114575180	114575181
chr12	114576426	114576427
chr12	114579212	114579213
chr12	114579232	114579233
chr12	114579260	114579261
chr12	114579288	114579289
chr12	114579299	114579300
chr12	114579339	114579340
chr12	114579357	114579358
chr12	114579373	114579374
chr12	114579374	114579375
chr12	114579378	114579379
chr12	114579397	114579398
chr12	114579425	114579426
chr12	114579430	114579431
chr12	114579452	114579453
chr12	114579461	114579462
chr12	114579548	114579549
chr12	114579558	114579559
chr12	114579565	114579566
chr12	114579568	114579569
chr12	114579604	114579605
chr12	114579634	114579635
chr12	114579644	114579645
chr12	114579670	114579671
chr12	114579769	114579770
chr12	114579788	114579789
chr12	114579789	114579790
chr12	114581824	114581825
chr12	114581845	114581846
chr12	114581846	114581847
chr12	114581878	114581879
chr12	114581884	114581885
chr12	114581895	114581896
chr12	114581900	114581901
chr12	114581914	114581915
chr12	114581957	114581958
chr12	114581988	114581989
chr12	114581997	114581998
chr12	114582001	114582002
chr12	114582028	114582029
chr12	114582046	114582047
chr12	114582049	114582050
chr12	114582064	114582065
chr12	114582068	114582069
chr12	114582074	114582075
chr12	114582084	114582085
chr12	114582112	114582113
chr12	114582118	114582119
chr12	114582151	114582152
chr12	114582163	114582164
chr12	114582165	114582166
chr12	114582173	114582174
chr12	114582175	114582176
chr12	114582187	114582188
chr12	114582213	114582214
chr12	114582271	114582272
chr12	114582345	114582346
chr12	114582354	114582355
chr12	114582367	114582368
chr12	114582403	114582404
chr12	114582404	114582405
chr12	114582414	114582415
chr12	114582428	114582429
chr12	114582434	114582435
chr12	114582438	114582439
chr12	114582446	114582447
chr12	114582449	114582450
chr12	114582488	114582489
chr12	114582507	114582508
chr12	114582514	114582515
chr12	114582535	114582536
chr12	114582538	114582539
chr12	114582546	114582547
chr12	114582590	114582591
chr12	114582601	114582602
chr12	114582622	114582623
chr12	114582624	114582625
chr12	114582657	114582658
chr12	114582686	114582687
chr12	114582705	114582706
chr12	114582712	114582713
chr12	114582758	114582759
chr12	114582759	114582760
chr12	114582773	114582774
chr12	114582798	114582799
chr12	114582800	114582801
chr12	114582806	114582807
chr12	114582810	114582811
chr12	114582816	114582817
chr12	114582833	114582834
chr12	114582835	114582836
chr12	114582853	114582854
chr12	114582867	114582868
chr12	114582886	114582887
chr12	114582897	114582898
chr12	114582903	114582904
chr12	114582912	114582913
chr12	114582924	114582925
chr12	114582939	114582940
chr12	114582950	114582951
chr12	114582955	114582956
chr12	114582958	114582959
chr12	114582984	114582985
chr12	114582990	114582991
chr12	114582991	114582992
chr12	114582992	114582993
chr12	114583014	114583015
chr12	114583054	114583055
chr12	114583056	114583057
chr12	114583092	114583093
chr12	114583099	114583100
chr12	114583106	114583107
chr12	114583129	114583130
chr12	114583140	114583141
chr12	114583143	114583144
chr12	114583170	114583171
chr12	114583172	114583173
chr12	114583194	114583195
chr12	114583205	114583206
chr12	114583226	114583227
chr12	114583251	114583252
chr12	114583277	114583278
chr12	114583294	114583295
chr12	114583306	114583307
chr12	114583312	114583313
chr12	114583313	114583314
chr12	114583314	114583315
chr12	114583333	114583334
chr12	114583349	114583350
chr12	114583357	114583358
chr12	114583360	114583361
chr12	114583368	114583369
chr12	114583387	114583388
chr12	114583404	114583405
chr12	114583405	114583406
chr12	114583450	114583451
chr12	114583483	114583484
chr12	114583503	114583504
chr12	114583514	114583515
chr12	114583526	114583527
chr12	114583537	114583538
chr12	114583550	114583551
chr12	114583558	114583559
chr12	114583585	114583586
chr12	114583600	114583601
chr12	114583615	114583616
chr12	114583632	114583633
chr12	114583804	114583805
chr12	114583814	114583815
chr12	114583828	114583829
chr12	114583852	114583853
chr12	114583857	114583858
chr12	114583864	114583865
chr12	114583865	114583866
chr12	114583867	114583868
chr12	114583876	114583877
chr12	114583880	114583881
chr12	114583896	114583897
chr12	114583915	114583916
chr12	114583921	114583922
chr12	114583943	114583944
chr12	114583965	114583966
chr12	114583983	114583984
chr12	114583991	114583992
chr12	114584009	114584010
chr12	114584048	114584049
chr12	114584057	114584058
chr12	114584070	114584071
chr12	114584071	114584072
chr12	114584084	114584085
chr12	114584103	114584104
chr12	114584128	114584129
chr12	114584132	114584133
chr12	114584141	114584142
chr12	114584176	114584177
chr12	114584237	114584238
chr12	114584239	114584240
chr12	114584247	114584248
chr12	114584267	114584268
chr12	114584271	114584272
chr12	114584273	114584274
chr12	114584274	114584275
chr12	114584288	114584289
chr12	114584291	114584292
chr12	114584305	114584306
chr12	114584317	114584318
chr12	114584333	114584334
chr12	114584334	114584335
chr12	114584346	114584347
chr12	114584363	114584364
chr12	114584373	114584374
chr12	114584375	114584376
chr12	114584379	114584380
chr12	114584383	114584384
chr12	114584392	114584393
chr12	114584444	114584445
chr12	114584457	114584458
chr12	114584464	114584465
chr12	114584503	114584504
chr12	114585215	114585216
chr12	114586171	114586172
chr12	114586190	114586191
chr12	114586235	114586236
chr12	114586276	114586277
chr12	114586278	114586279
chr12	114586282	114586283
chr12	114586286	114586287
chr12	114586289	114586290
chr12	114586303	114586304
chr12	114586309	114586310
chr12	114586344	114586345
chr12	114586372	114586373
chr12	114586397	114586398
chr12	114586411	114586412
chr12	114586412	114586413
chr12	114586434	114586435
chr12	114586437	114586438
chr12	114586460	114586461
chr12	114586477	114586478
chr12	114586490	114586491
chr12	114586513	114586514
chr12	114586576	114586577
chr12	114586593	114586594
chr12	114586594	114586595
chr12	114586608	114586609
chr12	114586635	114586636
chr12	114586637	114586638
chr12	114586646	114586647
chr12	114586710	114586711
chr12	114586722	114586723
chr12	114586757	114586758
chr12	114586766	114586767
chr12	114586769	114586770
chr12	114586775	114586776
chr12	114586778	114586779
chr12	114586782	114586783
chr12	114586813	114586814
chr12	114586818	114586819
chr12	114586835	114586836
chr12	114586894	114586895
chr12	114586905	114586906
chr12	114586906	114586907
chr12	114586921	114586922
chr12	114586922	114586923
chr12	114586945	114586946
chr12	114586950	114586951
chr12	114586958	114586959
chr12	114587031	114587032
chr12	114587039	114587040
chr12	114587042	114587043
chr12	114587090	114587091
chr12	114587122	114587123
chr12	114587144	114587145
chr12	114587209	114587210
chr12	114587218	114587219
chr12	114587250	114587251
chr12	114587253	114587254
chr12	114587258	114587259
chr12	114587260	114587261
chr12	114587291	114587292
chr12	114587298	114587299
chr12	114587307	114587308
chr12	114587311	114587312
chr12	114587337	114587338
chr12	114587349	114587350
chr12	114587368	114587369
chr12	114587372	114587373
chr12	114587395	114587396
chr12	114587434	114587435
chr12	114587460	114587461
chr12	114587467	114587468
chr12	114587506	114587507
chr12	114587534	114587535
chr12	114587539	114587540
chr12	114587542	114587543
chr12	114587543	114587544
chr12	114587545	114587546
chr12	114587559	114587560
chr12	114587560	114587561
chr12	114587568	114587569
chr12	114587577	114587578
chr12	114587590	114587591
chr12	114587599	114587600
chr12	114587657	114587658
chr12	114587868	114587869
chr12	114587873	114587874
chr12	114587886	114587887
chr12	114587891	114587892
chr12	114587899	114587900
chr12	114587975	114587976
chr12	114588017	114588018
chr12	114588067	114588068
chr12	114588126	114588127
chr12	114588175	114588176
chr12	114588179	114588180
chr12	114588282	114588283
chr12	114588285	114588286
chr12	114588290	114588291
chr12	114588306	114588307
chr12	114588315	114588316
chr12	114588431	114588432
chr12	114588518	114588519
chr12	114588528	114588529
chr12	114597459	114597460
chr12	114597482	114597483
chr12	114597497	114597498
chr12	114597498	114597499
chr12	114597502	114597503
chr12	114597541	114597542
chr12	114597544	114597545
chr12	114597568	114597569
chr12	114597574	114597575
chr12	114597575	114597576
chr12	114597623	114597624
chr12	114597636	114597637
chr12	114597639	114597640
chr12	114597643	114597644
chr12	114597654	114597655
chr12	114597671	114597672
chr12	114597686	114597687
chr12	114597708	114597709
chr12	114597728	114597729
chr12	114597771	114597772
chr12	114597777	114597778
chr12	114597782	114597783
chr12	114597783	114597784
chr12	114597835	114597836
chr12	114597857	114597858
chr12	114597884	114597885
chr12	114597885	114597886
chr12	114597893	114597894
chr12	114597901	114597902
chr12	114597903	114597904
chr12	114597910	114597911
chr12	114597918	114597919
chr12	114597934	114597935
chr12	114597945	114597946
chr12	114597977	114597978
chr12	114598002	114598003
chr12	114598003	114598004
chr12	114598008	114598009
chr12	114598018	114598019
chr12	114598021	114598022
chr12	114598022	114598023
chr12	114598051	114598052
chr12	114598056	114598057
chr12	114598075	114598076
chr12	114598077	114598078
chr12	114598080	114598081
chr12	114598084	114598085
chr12	114598088	114598089
chr12	114598126	114598127
chr12	114598140	114598141
chr12	114598184	114598185
chr12	114598187	114598188
chr12	114598201	114598202
chr12	114598247	114598248
chr12	114598256	114598257
chr12	114598257	114598258
chr12	114598264	114598265
chr12	114598267	114598268
chr12	114598273	114598274
chr12	114598275	114598276
chr12	114598285	114598286
chr12	114598287	114598288
chr12	114598291	114598292
chr12	114598307	114598308
chr12	114598312	114598313
chr12	114598313	114598314
chr12	114598362	114598363
chr12	114598371	114598372
chr12	114598380	114598381
chr12	114598387	114598388
chr12	114598391	114598392
chr12	114598473	114598474
chr12	114599322	114599323
chr12	114599328	114599329
chr12	114599332	114599333
chr12	114599333	114599334
chr12	114602094	114602095
chr12	114602228	114602229
chr12	114602253	114602254
chr12	114602259	114602260
chr12	114602497	114602498
chr12	114602509	114602510
chr12	114602514	114602515
chr12	114602515	114602516
chr12	114602521	114602522
chr12	114602526	114602527
chr12	114602531	114602532
chr12	114602536	114602537
chr12	114602551	114602552
chr12	114602561	114602562
chr12	114602736	114602737
chr12	114602742	114602743
chr12	114602765	114602766
chr12	114602774	114602775
chr12	114602833	114602834
chr12	114602837	114602838
chr12	114602838	114602839
chr12	114602845	114602846
chr12	114602856	114602857
chr12	114602870	114602871
chr12	114602883	114602884
chr12	114602986	114602987
chr12	114602989	114602990
chr12	114603012	114603013
chr12	114603014	114603015
chr12	114603018	114603019
chr12	114603019	114603020
chr12	114603021	114603022
chr12	114603052	114603053
chr12	114603057	114603058
chr12	114603061	114603062
chr12	114603065	114603066
chr12	114603066	114603067
chr12	114603078	114603079
chr12	114603104	114603105
chr12	114603112	114603113
chr12	114603130	114603131
chr12	114603138	114603139
chr12	114603171	114603172
chr12	114603179	114603180
chr12	114603184	114603185
chr12	114603196	114603197
chr12	114603205	114603206
chr12	114603218	114603219
chr12	114603225	114603226
chr12	114603226	114603227
chr12	114603228	114603229
chr12	114603229	114603230
chr12	114603230	114603231
chr12	114603281	114603282
chr12	114603323	114603324
chr12	114603338	114603339
chr12	114603347	114603348
chr12	114603352	114603353
chr12	114603369	114603370
chr12	114603419	114603420
chr12	114603448	114603449
chr12	114603468	114603469
chr12	114603519	114603520
chr12	114603521	114603522
chr12	114603524	114603525
chr12	114603541	114603542
chr12	114603554	114603555
chr12	114603560	114603561
chr12	114603578	114603579
chr12	114603602	114603603
chr12	114603618	114603619
chr12	114603636	114603637
chr12	114603642	114603643
chr12	114603650	114603651
chr12	114603653	114603654
chr12	114603715	114603716
chr12	114603771	114603772
chr12	114603782	114603783
chr12	114603807	114603808
chr12	114603808	114603809
chr12	114603815	114603816
chr12	114603820	114603821
chr12	114603821	114603822
chr12	114603825	114603826
chr12	114603832	114603833
chr12	114603843	114603844
chr12	114603847	114603848
chr12	114603879	114603880
chr12	114603882	114603883
chr12	114603883	114603884
chr12	114603900	114603901
chr12	114603922	114603923
chr12	114603937	114603938
chr12	114603972	114603973
chr12	114603974	114603975
chr12	114603975	114603976
chr12	114603988	114603989
chr12	114603993	114603994
chr12	114603994	114603995
chr12	114603996	114603997
chr12	114604002	114604003
chr12	114604046	114604047
chr12	114604056	114604057
chr12	114604098	114604099
chr12	114604105	114604106
chr12	114604107	114604108
chr12	114604108	114604109
chr12	114604121	114604122
chr12	114604122	114604123
chr12	114604135	114604136
chr12	114604147	114604148
chr12	114604155	114604156
chr12	114604219	114604220
chr12	114604226	114604227
chr12	114604227	114604228
chr12	114604257	114604258
chr12	114604280	114604281
chr12	114604314	114604315
chr12	114604324	114604325
chr12	114604325	114604326
chr12	114604359	114604360
chr12	114604363	114604364
chr12	114604377	114604378
chr12	114604381	114604382
chr12	114604394	114604395
chr12	114604402	114604403
chr12	114604406	114604407
chr12	114604409	114604410
chr12	114604429	114604430
chr12	114604430	114604431
chr12	114604445	114604446
chr12	114604455	114604456
chr12	114604474	114604475
chr12	114604500	114604501
chr12	114604518	114604519
chr12	114604536	114604537
chr12	114604590	114604591
chr12	114604598	114604599
chr12	114604615	114604616
chr12	114604619	114604620
chr12	114604620	114604621
chr12	114604633	114604634
chr12	114604640	114604641
chr12	114604644	114604645
chr12	114604664	114604665
chr12	114604673	114604674
chr12	114604675	114604676
chr12	114604676	114604677
chr12	114604699	114604700
chr12	114604705	114604706
chr12	114604718	114604719
chr12	114604730	114604731
chr12	114604733	114604734
chr12	114604736	114604737
chr12	114604739	114604740
chr12	114604809	114604810
chr12	114604810	114604811
chr12	114604835	114604836
chr12	114604850	114604851
chr12	114604860	114604861
chr12	114604874	114604875
chr12	114604876	114604877
chr12	114604877	114604878
chr12	114604894	114604895
chr12	114604901	114604902
chr12	114604902	114604903
chr12	114604917	114604918
chr12	114604925	114604926
chr12	114604932	114604933
chr12	114604957	114604958
chr12	114604984	114604985
chr12	114604998	114604999
chr12	114605001	114605002
chr12	114605015	114605016
chr12	114605050	114605051
chr12	114605056	114605057
chr12	114605067	114605068
chr12	114605075	114605076
chr12	114605097	114605098
chr12	114605149	114605150
chr12	114605160	114605161
chr12	114605344	114605345
chr12	114605354	114605355
chr12	114605526	114605527
chr12	114605643	114605644
chr12	114605757	114605758
chr12	114605776	114605777
chr12	114606090	114606091
chr12	114606117	114606118
chr12	114606217	114606218
chr12	114606223	114606224
chr12	114606363	114606364
chr12	114606427	114606428
chr12	114606431	114606432
chr12	114606461	114606462
chr12	114606500	114606501
chr12	114606551	114606552
chr12	114606552	114606553
chr12	114606684	114606685
chr12	114606718	114606719
chr12	114606905	114606906
chr12	114607187	114607188
chr12	114607310	114607311
chr12	114607440	114607441
chr12	114607499	114607500
chr12	114607583	114607584
chr12	114607773	114607774
chr12	114607812	114607813
chr12	114607818	114607819
chr12	114607904	114607905
chr12	114607922	114607923
chr12	114608099	114608100
chr12	114608165	114608166
chr12	114608186	114608187
chr12	114608251	114608252
chr12	114608273	114608274
chr12	114608365	114608366
chr12	114608419	114608420
chr12	114608443	114608444
chr12	114608641	114608642
chr12	114608789	114608790
chr12	114608844	114608845
chr12	114608881	114608882
chr12	114608960	114608961
chr12	114609124	114609125
chr12	114609196	114609197
chr12	114609268	114609269
chr12	114609413	114609414
chr12	114609414	114609415
chr12	114609636	114609637
chr12	114609767	114609768
chr12	114609909	114609910
chr12	114610004	114610005
chr12	114610108	114610109
chr12	114610109	114610110
chr12	114610148	114610149
chr12	114610262	114610263
chr12	114610332	114610333
chr12	114610359	114610360
chr12	114610450	114610451
chr12	114610496	114610497
chr12	114610696	114610697
chr12	114610708	114610709
chr12	114610761	114610762
chr12	114610828	114610829
chr12	114610833	114610834
chr12	114610834	114610835
chr12	114610908	114610909
chr12	114610960	114610961
chr12	114610968	114610969
chr12	114610969	114610970
chr12	114610994	114610995
chr12	114611099	114611100
chr12	114611232	114611233
chr12	114611271	114611272
chr12	114611301	114611302
chr12	114611305	114611306
chr12	114611406	114611407
chr12	114611466	114611467
chr12	114611467	114611468
chr12	114611541	114611542
chr12	114611545	114611546
chr12	114611608	114611609
chr12	114611740	114611741
chr12	114611832	114611833
chr12	114611966	114611967
chr12	114611976	114611977
chr12	114612035	114612036
chr12	114612041	114612042
chr12	114612048	114612049
chr12	114612179	114612180
chr12	114612241	114612242
chr12	114612370	114612371
chr12	114612521	114612522
chr12	114612530	114612531
chr12	114612540	114612541
chr12	114612706	114612707
chr12	114612727	114612728
chr12	114612758	114612759
chr12	114612836	114612837
chr12	114612837	114612838
chr12	114612852	114612853
chr12	114612876	114612877
chr12	114612893	114612894
chr12	114612992	114612993
chr12	114613029	114613030
chr12	114613030	114613031
chr12	114613176	114613177
chr12	114613199	114613200
chr12	114613228	114613229
chr12	114613291	114613292
chr12	114613353	114613354
chr12	114613395	114613396
chr12	114613667	114613668
chr12	114613704	114613705
chr12	114613728	114613729
chr12	114613740	114613741
chr12	114613854	114613855
chr12	114613868	114613869
chr12	114613872	114613873
chr12	114613875	114613876
chr12	114613884	114613885
chr12	114613888	114613889
chr12	114613905	114613906
chr12	114613931	114613932
chr12	114614030	114614031
chr12	114614032	114614033
chr12	114614038	114614039
chr12	114614043	114614044
chr12	114614091	114614092
chr12	114614149	114614150
chr12	114614223	114614224
chr12	114614264	114614265
chr12	114614337	114614338
chr12	114614356	114614357
chr12	114614439	114614440
chr12	114614456	114614457
chr12	114614766	114614767
chr12	114614769	114614770
chr12	114614797	114614798
chr12	114614824	114614825
chr12	114614830	114614831
chr12	114614840	114614841
chr12	114614844	114614845
chr12	114614853	114614854
chr12	114614945	114614946
chr12	114614953	114614954
chr12	114614959	114614960
chr12	114615136	114615137
chr12	114615171	114615172
chr12	114615249	114615250
chr12	114615271	114615272
chr12	114615279	114615280
chr12	114615311	114615312
chr12	114615372	114615373
chr12	114615417	114615418
chr12	114615443	114615444
chr12	114615453	114615454
chr12	114615457	114615458
chr12	114615484	114615485
chr12	114615494	114615495
chr12	114615508	114615509
chr12	114615510	114615511
chr12	114615557	114615558
chr12	114615574	114615575
chr12	114615603	114615604
chr12	114615631	114615632
chr12	114615717	114615718
chr12	114615745	114615746
chr12	114615781	114615782
chr12	114615803	114615804
chr12	114615804	114615805
chr12	114615824	114615825
chr12	114615825	114615826
chr12	114615906	114615907
chr12	114615928	114615929
chr12	114615935	114615936
chr12	114615967	114615968
chr12	114615968	114615969
chr12	114615973	114615974
chr12	114615984	114615985
chr12	114615994	114615995
chr12	114615995	114615996
chr12	114616103	114616104
chr12	114616186	114616187
chr12	114616204	114616205
chr12	114616229	114616230
chr12	114616246	114616247
chr12	114616341	114616342
chr12	114616367	114616368
chr12	114616377	114616378
chr12	114616449	114616450
chr12	114616517	114616518
chr12	114616592	114616593
chr12	114616643	114616644
chr12	114616697	114616698
chr12	114616699	114616700
chr12	114616729	114616730
chr12	114616801	114616802
chr12	114616892	114616893
chr12	114616920	114616921
chr12	114617095	114617096
chr12	114617115	114617116
chr12	114617129	114617130
chr12	114617173	114617174
chr12	114617179	114617180
chr12	114617222	114617223
chr12	114617431	114617432
chr12	114617457	114617458
chr12	114617502	114617503
chr12	114617586	114617587
chr12	114617587	114617588
chr12	114617613	114617614
chr12	114617614	114617615
chr12	114617618	114617619
chr12	114617624	114617625
chr12	114617666	114617667
chr12	114617766	114617767
chr12	114617817	114617818
chr12	114617887	114617888
chr12	114617889	114617890
chr12	114617900	114617901
chr12	114618050	114618051
chr12	114618097	114618098
chr12	114618105	114618106
chr12	114618237	114618238
chr12	114618246	114618247
chr12	114618268	114618269
chr12	114618270	114618271
chr12	114618274	114618275
chr12	114618435	114618436
chr12	114618504	114618505
chr12	114618545	114618546
chr12	114618547	114618548
chr12	114618553	114618554
chr12	114618562	114618563
chr12	114618815	114618816
chr12	114618852	114618853
chr12	114618978	114618979
chr12	114619000	114619001
chr12	114619098	114619099
chr12	114619198	114619199
chr12	114619246	114619247
chr12	114619449	114619450
chr12	114619593	114619594
chr12	114619625	114619626
chr12	114619635	114619636
chr12	114619664	114619665
chr12	114619665	114619666
chr12	114619670	114619671
chr12	114619703	114619704
chr12	114619704	114619705
chr12	114619753	114619754
chr12	114619779	114619780
chr12	114619793	114619794
chr12	114619818	114619819
chr12	114619839	114619840
chr12	114619979	114619980
chr12	114619999	114620000
chr12	114620022	114620023
chr12	114620049	114620050
chr12	114620061	114620062
chr12	114620071	114620072
chr12	114620074	114620075
chr12	114620084	114620085
chr12	114620086	114620087
chr12	114620093	114620094
chr12	114620114	114620115
chr12	114620143	114620144
chr12	114620213	114620214
chr12	114620216	114620217
chr12	114620228	114620229
chr12	114620269	114620270
chr12	114620286	114620287
chr12	114620347	114620348
chr12	114620352	114620353
chr12	114620356	114620357
chr12	114620359	114620360
chr12	114620370	114620371
chr12	114620386	114620387
chr12	114620418	114620419
chr12	114620639	114620640
chr12	114620654	114620655
chr12	114620663	114620664
chr12	114620671	114620672
chr12	114620679	114620680
chr12	114620691	114620692
chr12	114620693	114620694
chr12	114620697	114620698
chr12	114620702	114620703
chr12	114620741	114620742
chr12	114620767	114620768
chr12	114620772	114620773
chr12	114620781	114620782
chr12	114620800	114620801
chr12	114620815	114620816
chr12	114620839	114620840
chr12	114620879	114620880
chr12	114620882	114620883
chr12	114620888	114620889
chr12	114620905	114620906
chr12	114620913	114620914
chr12	114620947	114620948
chr12	114620977	114620978
chr12	114620989	114620990
chr12	114620991	114620992
chr12	114620999	114621000
chr12	114621001	114621002
chr12	114621037	114621038
chr12	114621063	114621064
chr12	114621070	114621071
chr12	114621076	114621077
chr12	114621092	114621093
chr12	114621100	114621101
chr12	114621117	114621118
chr12	114621123	114621124
chr12	114621135	114621136
chr12	114621141	114621142
chr12	114621171	114621172
chr12	114621174	114621175
chr12	114621187	114621188
chr12	114621191	114621192
chr12	114621204	114621205
chr12	114621245	114621246
chr12	114621259	114621260
chr12	114621264	114621265
chr12	114621269	114621270
chr12	114621303	114621304
chr12	114621313	114621314
chr12	114624775	114624776
chr12	114625393	114625394
chr12	114625432	114625433
chr12	114629850	114629851
chr12	114629874	114629875
chr12	114629960	114629961
chr12	114629989	114629990
chr12	114630034	114630035
chr12	114630075	114630076
chr12	114630089	114630090
chr12	114630124	114630125
chr12	114630127	114630128
chr12	114630179	114630180
chr12	114630186	114630187
chr12	114630220	114630221
chr12	114630221	114630222
chr12	114630226	114630227
chr12	114630242	114630243
chr12	114630247	114630248
chr12	114630286	114630287
chr12	114630313	114630314
chr12	114630317	114630318
chr12	114630349	114630350
chr12	114630358	114630359
chr12	114630360	114630361
chr12	114630373	114630374
chr12	114630443	114630444
chr12	114630455	114630456
chr12	114630519	114630520
chr12	114630521	114630522
chr12	114630549	114630550
chr12	114630556	114630557
chr12	114630566	114630567
chr12	114630579	114630580
chr12	114630585	114630586
chr12	114630603	114630604
chr12	114630604	114630605
chr12	114630618	114630619
chr12	114630621	114630622
chr12	114630642	114630643
chr12	114630673	114630674
chr12	114630721	114630722
chr12	114630738	114630739
chr12	114630748	114630749
chr12	114630749	114630750
chr12	114630759	114630760
chr12	114631477	114631478
chr12	114631800	114631801
chr12	114631824	114631825
chr12	114631841	114631842
chr12	114632060	114632061
chr12	114632101	114632102
chr12	114632125	114632126
chr12	114632144	114632145
chr12	114632172	114632173
chr12	114632176	114632177
chr12	114632185	114632186
chr12	114632280	114632281
chr12	114632315	114632316
chr12	114632332	114632333
chr12	114632335	114632336
chr12	114632364	114632365
chr12	114632399	114632400
chr12	114632453	114632454
chr12	114632457	114632458
chr12	114632464	114632465
chr12	114632465	114632466
chr12	114632494	114632495
chr12	114632502	114632503
chr12	114632504	114632505
chr12	114632545	114632546
chr12	114632567	114632568
chr12	114632582	114632583
chr12	114632600	114632601
chr12	114632678	114632679
chr12	114632689	114632690
chr12	114632717	114632718
chr12	114632727	114632728
chr12	114632765	114632766
chr12	114632766	114632767
chr12	114632785	114632786
chr12	114632791	114632792
chr12	114632792	114632793
chr12	114632829	114632830
chr12	114632846	114632847
chr12	114632867	114632868
chr12	114632894	114632895
chr12	114632902	114632903
chr12	114632932	114632933
chr12	114632946	114632947
chr12	114632959	114632960
chr12	114632970	114632971
chr12	114632984	114632985
chr12	114632986	114632987
chr12	114633009	114633010
chr12	114633031	114633032
chr12	114633035	114633036
chr12	114633038	114633039
chr12	114633046	114633047
chr12	114633061	114633062
chr12	114633065	114633066
chr12	114633071	114633072
chr12	114633095	114633096
chr12	114633102	114633103
chr12	114633115	114633116
chr12	114633128	114633129
chr12	114633178	114633179
chr12	114633188	114633189
chr12	114633190	114633191
chr12	114633199	114633200
chr12	114633463	114633464
chr12	114640675	114640676
chr12	114640702	114640703
chr12	114640730	114640731
chr12	114640736	114640737
chr12	114640745	114640746
chr12	114640776	114640777
chr12	114640793	114640794
chr12	114640822	114640823
chr12	114640882	114640883
chr12	114640930	114640931
chr12	114640940	114640941
chr12	114641023	114641024
chr12	114641055	114641056
chr12	114641068	114641069
chr12	114641101	114641102
chr12	114641120	114641121
chr12	114641128	114641129
chr12	114641151	114641152
chr12	114641157	114641158
chr12	114641170	114641171
chr12	114641253	114641254
chr12	114641351	114641352
chr12	114641373	114641374
chr12	114641407	114641408
chr12	114641429	114641430
chr12	114641438	114641439
chr12	114641480	114641481
chr12	114641481	114641482
chr12	114641498	114641499
chr12	114641507	114641508
chr12	114641516	114641517
chr12	114641538	114641539
chr12	114641557	114641558
chr12	114641615	114641616
chr12	114641633	114641634
chr12	114641635	114641636
chr12	114641641	114641642
chr12	114641674	114641675
chr12	114641680	114641681
chr12	114641714	114641715
chr12	114641770	114641771
chr12	114641790	114641791
chr12	114641801	114641802
chr12	114641816	114641817
chr12	114641893	114641894
chr12	114641903	114641904
chr12	114641937	114641938
chr12	114641938	114641939
chr12	114641949	114641950
chr12	114642005	114642006
chr12	114642059	114642060
chr12	114642099	114642100
chr12	114642140	114642141
chr12	114642173	114642174
chr12	114642181	114642182
chr12	114642183	114642184
chr12	114642194	114642195
chr12	114642201	114642202
chr12	114642221	114642222
chr12	114642299	114642300
chr12	114642323	114642324
chr12	114642366	114642367
chr12	114642383	114642384
chr12	114642398	114642399
chr12	114642400	114642401
chr12	114642403	114642404
chr12	114642446	114642447
chr12	114642508	114642509
chr12	114642515	114642516
chr12	114642573	114642574
chr12	114642574	114642575
chr12	114642609	114642610
chr12	114642660	114642661
chr12	114642709	114642710
chr12	114642743	114642744
chr12	114642760	114642761
chr12	114642801	114642802
chr12	114642831	114642832
chr12	114642836	114642837
chr12	114642851	114642852
chr12	114642853	114642854
chr12	114642859	114642860
chr12	114642938	114642939
chr12	114642992	114642993
chr12	114643056	114643057
chr12	114643113	114643114
chr12	114643116	114643117
chr12	114643124	114643125
chr12	114643138	114643139
chr12	114643595	114643596
chr12	114643625	114643626
chr12	114643690	114643691
chr12	114643863	114643864
chr12	114643937	114643938
chr12	114643953	114643954
chr12	114643961	114643962
chr12	114643979	114643980
chr12	114644001	114644002
chr12	114644050	114644051
chr12	114644123	114644124
chr12	114644138	114644139
chr12	114644139	114644140
chr12	114644140	114644141
chr12	114644143	114644144
chr12	114644274	114644275
chr12	114644365	114644366
chr12	114644419	114644420
chr12	114644442	114644443
chr12	114644555	114644556
chr12	114644563	114644564
chr12	114644738	114644739
chr12	114644752	114644753
chr12	114644807	114644808
chr12	114644937	114644938
chr12	114644995	114644996
chr12	114645008	114645009
chr12	114645098	114645099
chr12	114645169	114645170
chr12	114645331	114645332
chr12	114645354	114645355
chr12	114645364	114645365
chr12	114645373	114645374
chr12	114645621	114645622
chr12	114645714	114645715
chr12	114645763	114645764
chr12	114645894	114645895
chr12	114646015	114646016
chr12	114646089	114646090
chr12	114646232	114646233
chr12	114646325	114646326
chr12	114646375	114646376
chr12	114646446	114646447
chr12	114646513	114646514
chr12	114646514	114646515
chr12	114646591	114646592
chr12	114646619	114646620
chr12	114646650	114646651
chr12	114646683	114646684
chr12	114646690	114646691
chr12	114646711	114646712
chr12	114646773	114646774
chr12	114646774	114646775
chr12	114646829	114646830
chr12	114646879	114646880
chr12	114646888	114646889
chr12	114646918	114646919
chr12	114646922	114646923
chr12	114646939	114646940
chr12	114646951	114646952
chr12	114646978	114646979
chr12	114646993	114646994
chr12	114647013	114647014
chr12	114647272	114647273
chr12	114647295	114647296
chr12	114647557	114647558
chr12	114647560	114647561
chr12	114647914	114647915
chr12	114648539	114648540
chr12	114648643	114648644
chr12	114648644	114648645
chr12	114648654	114648655
chr12	114648663	114648664
chr12	114648683	114648684
chr12	114648746	114648747
chr12	114648750	114648751
chr12	114648754	114648755
chr12	114648772	114648773
chr12	114648801	114648802
chr12	114648852	114648853
chr12	114648946	114648947
chr12	114648949	114648950
chr12	114649001	114649002
chr12	114649042	114649043
chr12	114649070	114649071
chr12	114649075	114649076
chr12	114649076	114649077
chr12	114649081	114649082
chr12	114649093	114649094
chr12	114649122	114649123
chr12	114649146	114649147
chr12	114649151	114649152
chr12	114649164	114649165
chr12	114649188	114649189
chr12	114649209	114649210
chr12	114649249	114649250
chr12	114649250	114649251
chr12	114649291	114649292
chr12	114649296	114649297
chr12	114649301	114649302
chr12	114649304	114649305
chr12	114649311	114649312
chr12	114649312	114649313
chr12	114649363	114649364
chr12	114649364	114649365
chr12	114649419	114649420
chr12	114649466	114649467
chr12	114649830	114649831
chr12	114649832	114649833
chr12	114649845	114649846
chr12	114650168	114650169
chr12	114650175	114650176
chr12	114650182	114650183
chr12	114650301	114650302
chr12	114650325	114650326
chr12	114650351	114650352
chr12	114650517	114650518
chr12	114650577	114650578
chr12	114658797	114658798
chr12	114658810	114658811
chr12	114658838	114658839
chr12	114658840	114658841
chr12	114659072	114659073
chr12	114660861	114660862
chr12	114660889	114660890
chr12	114660927	114660928
chr12	114663285	114663286
chr12	114663400	114663401
chr12	114664299	114664300
chr12	114664911	114664912
chr12	114665166	114665167
chr12	114665919	114665920
chr12	114667373	114667374
chr12	114667548	114667549
chr12	114667568	114667569
chr12	114667579	114667580
chr12	114667581	114667582
chr12	114667583	114667584
chr12	114667622	114667623
chr12	114667643	114667644
chr12	114667752	114667753
chr12	114667810	114667811
chr12	114667832	114667833
chr12	114667928	114667929
chr12	114667944	114667945
chr12	114667977	114667978
chr12	114667985	114667986
chr12	114667989	114667990
chr12	114667993	114667994
chr12	114668029	114668030
chr12	114668036	114668037
chr12	114668047	114668048
chr12	114668052	114668053
chr12	114668068	114668069
chr12	114668398	114668399
chr12	114668399	114668400
chr12	114668414	114668415
chr12	114668426	114668427
chr12	114668487	114668488
chr12	114668519	114668520
chr12	114668520	114668521
chr12	114668527	114668528
chr12	114668535	114668536
chr12	114668544	114668545
chr12	114668549	114668550
chr12	114668593	114668594
chr12	114668620	114668621
chr12	114669108	114669109
chr12	114669162	114669163
chr12	114669163	114669164
chr12	114669190	114669191
chr12	114669232	114669233
chr12	114669872	114669873
chr12	114669969	114669970
chr12	114669995	114669996
chr12	114670046	114670047
chr12	114670056	114670057
chr12	114670060	114670061
chr12	114670067	114670068
chr12	114670070	114670071
chr12	114670076	114670077
chr12	114670179	114670180
chr12	114670183	114670184
chr12	114670204	114670205
chr12	114670239	114670240
chr12	114670241	114670242
chr12	114670290	114670291
chr12	114670304	114670305
chr12	114670387	114670388
chr12	114670402	114670403
chr12	114670445	114670446
chr12	114670446	114670447
chr12	114670473	114670474
chr12	114670483	114670484
chr12	114670501	114670502
chr12	114670519	114670520
chr12	114670548	114670549
chr12	114670550	114670551
chr12	114670601	114670602
chr12	114670613	114670614
chr12	114670646	114670647
chr12	114670699	114670700
chr12	114670783	114670784
chr12	114670788	114670789
chr12	114670843	114670844
chr12	114670848	114670849
chr12	114670866	114670867
chr12	114670964	114670965
chr12	114670987	114670988
chr12	114671001	114671002
chr12	114671008	114671009
chr12	114671015	114671016
chr12	114671035	114671036
chr12	114671044	114671045
chr12	114671055	114671056
chr12	114671056	114671057
chr12	114671071	114671072
chr12	114671087	114671088
chr12	114671104	114671105
chr12	114671199	114671200
chr12	114671246	114671247
chr12	114671274	114671275
chr12	114671406	114671407
chr12	114671418	114671419
chr12	114671495	114671496
chr12	114671623	114671624
chr12	114671628	114671629
chr12	114671650	114671651
chr12	114671705	114671706
chr12	114671715	114671716
chr12	114671767	114671768
chr12	114671805	114671806
chr12	114671840	114671841
chr12	114671865	114671866
chr12	114671866	114671867
chr12	114671878	114671879
chr12	114671889	114671890
chr12	114671893	114671894
chr12	114671894	114671895
chr12	114671904	114671905
chr12	114671941	114671942
chr12	114671950	114671951
chr12	114671975	114671976
chr12	114672008	114672009
chr12	114672014	114672015
chr12	114672015	114672016
chr12	114672021	114672022
chr12	114672042	114672043
chr12	114672046	114672047
chr12	114672057	114672058
chr12	114672064	114672065
chr12	114672086	114672087
chr12	114672091	114672092
chr12	114672095	114672096
chr12	114672103	114672104
chr12	114672110	114672111
chr12	114672129	114672130
chr12	114672130	114672131
chr12	114672136	114672137
chr12	114672137	114672138
chr12	114672139	114672140
chr12	114672141	114672142
chr12	114672153	114672154
chr12	114672166	114672167
chr12	114672239	114672240
chr12	114672254	114672255
chr12	114672258	114672259
chr12	114672266	114672267
chr12	114672270	114672271
chr12	114672271	114672272
chr12	114672338	114672339
chr12	114672417	114672418
chr12	114672442	114672443
chr12	114672453	114672454
chr12	114672490	114672491
chr12	114672510	114672511
chr12	114672521	114672522
chr12	114672526	114672527
chr12	114672600	114672601
chr12	114672601	114672602
chr12	114672647	114672648
chr12	114672654	114672655
chr12	114672696	114672697
chr12	114672697	114672698
chr12	114672704	114672705
chr12	114672749	114672750
chr12	114672855	114672856
chr12	114672856	114672857
chr12	114672892	114672893
chr12	114672909	114672910
chr12	114672974	114672975
chr12	114673005	114673006
chr12	114673006	114673007
chr12	114673056	114673057
chr12	114673072	114673073
chr12	114673134	114673135
chr12	114673170	114673171
chr12	114673279	114673280
chr12	114673287	114673288
chr12	114673316	114673317
chr12	114673399	114673400
chr12	114673449	114673450
chr12	114673568	114673569
chr12	114673621	114673622
chr12	114673631	114673632
chr12	114673686	114673687
chr12	114673694	114673695
chr12	114673744	114673745
chr12	114673747	114673748
chr12	114673776	114673777
chr12	114673820	114673821
chr12	114673872	114673873
chr12	114673882	114673883
chr12	114673911	114673912
chr12	114673933	114673934
chr12	114673941	114673942
chr12	114673963	114673964
chr12	114673969	114673970
chr12	114673975	114673976
chr12	114673985	114673986
chr12	114673995	114673996
chr12	114674047	114674048
chr12	114674055	114674056
chr12	114674078	114674079
chr12	114674079	114674080
chr12	114674081	114674082
chr12	114674089	114674090
chr12	114674091	114674092
chr12	114674103	114674104
chr12	114674106	114674107
chr12	114674118	114674119
chr12	114674122	114674123
chr12	114674126	114674127
chr12	114674132	114674133
chr12	114674144	114674145
chr12	114674147	114674148
chr12	114674163	114674164
chr12	114675250	114675251
chr12	114675251	114675252
chr12	114675261	114675262
chr12	114675263	114675264
chr12	114675274	114675275
chr12	114675299	114675300
chr12	114675313	114675314
chr12	114675318	114675319
chr12	114675320	114675321
chr12	114675335	114675336
chr12	114675344	114675345
chr12	114675359	114675360
chr12	114675368	114675369
chr12	114675370	114675371
chr12	114675372	114675373
chr12	114675386	114675387
chr12	114675397	114675398
chr12	114675464	114675465
chr12	114675511	114675512
chr12	114675522	114675523
chr12	114675528	114675529
chr12	114675548	114675549
chr12	114675552	114675553
chr12	114675567	114675568
chr12	114675589	114675590
chr12	114675703	114675704
chr12	114676282	114676283
chr12	114676283	114676284
chr12	114676286	114676287
chr12	114676294	114676295
chr12	114676320	114676321
chr12	114676328	114676329
chr12	114676343	114676344
chr12	114676349	114676350
chr12	114676351	114676352
chr12	114676361	114676362
chr12	114676570	114676571
chr12	114676589	114676590
chr12	114676766	114676767
chr12	114676768	114676769
chr12	114676866	114676867
chr12	114676901	114676902
chr12	114676910	114676911
chr12	114676918	114676919
chr12	114676961	114676962
chr12	114676996	114676997
chr12	114676997	114676998
chr12	114677019	114677020
chr12	114677020	114677021
chr12	114677028	114677029
chr12	114677038	114677039
chr12	114677075	114677076
chr12	114677100	114677101
chr12	114677121	114677122
chr12	114677130	114677131
chr12	114677135	114677136
chr12	114677137	114677138
chr12	114677203	114677204
chr12	114677215	114677216
chr12	114677219	114677220
chr12	114677273	114677274
chr12	114677300	114677301
chr12	114677305	114677306
chr12	114677330	114677331
chr12	114677339	114677340
chr12	114677340	114677341
chr12	114677343	114677344
chr12	114677368	114677369
chr12	114677377	114677378
chr12	114677382	114677383
chr12	114677386	114677387
chr12	114677389	114677390
chr12	114677395	114677396
chr12	114677604	114677605
chr12	114677633	114677634
chr12	114677644	114677645
chr12	114677655	114677656
chr12	114677697	114677698
chr12	114677732	114677733
chr12	114677745	114677746
chr12	114677765	114677766
chr12	114677878	114677879
chr12	114677887	114677888
chr12	114677912	114677913
chr12	114677923	114677924
chr12	114677929	114677930
chr12	114678403	114678404
chr12	114678411	114678412
chr12	114678442	114678443
chr12	114678449	114678450
chr12	114678483	114678484
chr12	114678492	114678493
chr12	114678494	114678495
chr12	114678843	114678844
chr12	114678893	114678894
chr12	114678919	114678920
chr12	114678934	114678935
chr12	114678957	114678958
chr12	114678990	114678991
chr12	114679154	114679155
chr12	114679169	114679170
chr12	114679258	114679259
chr12	114679267	114679268
chr12	114679268	114679269
chr12	114679273	114679274
chr12	114679289	114679290
chr12	114679290	114679291
chr12	114679295	114679296
chr12	114679351	114679352
chr12	114679495	114679496
chr12	114680068	114680069
chr12	114680094	114680095
chr12	114680143	114680144
chr12	114680159	114680160
chr12	114680160	114680161
chr12	114680172	114680173
chr12	114680201	114680202
chr12	114681705	114681706
chr12	114682098	114682099
chr12	114682156	114682157
chr12	114682237	114682238
chr12	114682328	114682329
chr12	114682329	114682330
chr12	114682341	114682342
chr12	114682345	114682346
chr12	114682451	114682452
chr12	114682543	114682544
chr12	114682594	114682595
chr12	114682606	114682607
chr12	114682612	114682613
chr12	114682649	114682650
chr12	114682650	114682651
chr12	114682655	114682656
chr12	114682718	114682719
chr12	114682755	114682756
chr12	114682776	114682777
chr12	114682814	114682815
chr12	114682817	114682818
chr12	114682822	114682823
chr12	114682847	114682848
chr12	114682849	114682850
chr12	114682864	114682865
chr12	114682879	114682880
chr12	114682885	114682886
chr12	114682900	114682901
chr12	114682904	114682905
chr12	114682905	114682906
chr12	114682910	114682911
chr12	114682929	114682930
chr12	114682934	114682935
chr12	114683037	114683038
chr12	114683269	114683270
chr12	114683276	114683277
chr12	114683537	114683538
chr12	114683569	114683570
chr12	114683589	114683590
chr12	114683590	114683591
chr12	114683592	114683593
chr12	114684049	114684050
chr12	114684062	114684063
chr12	114685542	114685543
chr12	114686014	114686015
chr12	114686156	114686157
chr12	114686707	114686708
chr12	114686745	114686746
chr12	114686770	114686771
chr12	114686830	114686831
chr12	114686858	114686859
chr12	114686878	114686879
chr12	114686879	114686880
chr12	114686906	114686907
chr12	114686914	114686915
chr12	114687013	114687014
chr12	114687026	114687027
chr12	114687059	114687060
chr12	114687066	114687067
chr12	114687071	114687072
chr12	114687106	114687107
chr12	114687139	114687140
chr12	114687165	114687166
chr12	114687189	114687190
chr12	114687209	114687210
chr12	114687233	114687234
chr12	114687289	114687290
chr12	114687452	114687453
chr12	114687469	114687470
chr12	114687499	114687500
chr12	114687782	114687783
chr12	114687784	114687785
chr12	114687786	114687787
chr12	114687829	114687830
chr12	114687870	114687871
chr12	114687874	114687875
chr12	114687908	114687909
chr12	114688352	114688353
chr12	114688360	114688361
chr12	114688396	114688397
chr12	114688498	114688499
chr12	114688644	114688645
chr12	114688671	114688672
chr12	114689629	114689630
chr12	114689798	114689799
chr12	114690647	114690648
chr12	114690689	114690690
chr12	114690711	114690712
chr12	114690735	114690736
chr12	114690764	114690765
chr12	114690776	114690777
chr12	114690784	114690785
chr12	114690795	114690796
chr12	114691317	114691318
chr12	114691482	114691483
chr12	114691502	114691503
chr12	114691526	114691527
chr12	114691558	114691559
chr12	114691772	114691773
chr12	114691848	114691849
chr12	114691930	114691931
chr12	114692120	114692121
chr12	114692147	114692148
chr12	114692148	114692149
chr12	114692150	114692151
chr12	114692189	114692190
chr12	114692479	114692480
chr12	114692498	114692499
chr12	114692515	114692516
chr12	114692526	114692527
chr12	114692549	114692550
chr12	114692674	114692675
chr12	114692681	114692682
chr12	114692684	114692685
chr12	114692951	114692952
chr12	114693434	114693435
chr12	114693450	114693451
chr12	114693452	114693453
chr12	114693478	114693479
chr12	114693521	114693522
chr12	114693543	114693544
chr12	114693561	114693562
chr12	114693573	114693574
chr12	114693597	114693598
chr12	114694177	114694178
chr12	114694248	114694249
chr12	114694795	114694796
chr12	114694814	114694815
chr12	114694873	114694874
chr12	114694876	114694877
chr12	114694888	114694889
chr12	114694929	114694930
chr12	114694973	114694974
chr12	114694984	114694985
chr12	114694998	114694999
chr12	114695170	114695171
chr12	114695488	114695489
chr12	114695497	114695498
chr12	114695517	114695518
chr12	114695587	114695588
chr12	114695653	114695654
chr12	114695666	114695667
chr12	114695998	114695999
chr12	114696127	114696128
chr12	114696318	114696319
chr12	114699414	114699415
chr12	114699415	114699416
chr12	114699427	114699428
chr12	114699428	114699429
chr12	114699441	114699442
chr12	114699485	114699486
chr12	114699650	114699651
chr12	114699665	114699666
chr12	114699681	114699682
chr12	114699692	114699693
chr12	114699709	114699710
chr12	114699740	114699741
chr12	114699743	114699744
chr12	114699879	114699880
chr12	114699913	114699914
chr12	114699921	114699922
chr12	114699933	114699934
chr12	114699961	114699962
chr12	114699978	114699979
chr12	114699993	114699994
chr12	114700007	114700008
chr12	114700333	114700334
chr12	114700341	114700342
chr12	114700459	114700460
chr12	114700503	114700504
chr12	114706287	114706288
chr12	114708624	114708625
chr12	114708697	114708698
chr12	114708731	114708732
chr12	114708793	114708794
chr12	114708808	114708809
chr12	114708810	114708811
chr12	114708812	114708813
chr12	114708814	114708815
chr12	114708836	114708837
chr12	114708838	114708839
chr12	114708857	114708858
chr12	114708875	114708876
chr12	114708974	114708975
chr12	114709010	114709011
chr12	114709019	114709020
chr12	114709029	114709030
chr12	114709030	114709031
chr12	114709037	114709038
chr12	114709038	114709039
chr12	114709050	114709051
chr12	114709054	114709055
chr12	114709076	114709077
chr12	114709081	114709082
chr12	114709085	114709086
chr12	114709087	114709088
chr12	114709121	114709122
chr12	114709126	114709127
chr12	114709133	114709134
chr12	114709144	114709145
chr12	114709148	114709149
chr12	114709311	114709312
chr12	114709320	114709321
chr12	114709347	114709348
chr12	114709351	114709352
chr12	114709357	114709358
chr12	114709359	114709360
chr12	114709363	114709364
chr12	114709379	114709380
chr12	114709479	114709480
chr12	114709484	114709485
chr12	114709501	114709502
chr12	114709511	114709512
chr12	114709558	114709559
chr12	114709561	114709562
chr12	114709571	114709572
chr12	114709605	114709606
chr12	114709625	114709626
chr12	114709633	114709634
chr12	114709651	114709652
chr12	114709652	114709653
chr12	114709655	114709656
chr12	114709665	114709666
chr12	114709669	114709670
chr12	114709676	114709677
chr12	114709681	114709682
chr12	114709725	114709726
chr12	114709809	114709810
chr12	114709896	114709897
chr12	114709897	114709898
chr12	114709910	114709911
chr12	114709920	114709921
chr12	114709948	114709949
chr12	114710278	114710279
chr12	114710285	114710286
chr12	114710286	114710287
chr12	114710310	114710311
chr12	114710326	114710327
chr12	114710337	114710338
chr12	114710376	114710377
chr12	114710390	114710391
chr12	114710391	114710392
chr12	114710415	114710416
chr12	114710597	114710598
chr12	114710599	114710600
chr12	114712064	114712065
chr12	114712122	114712123
chr12	114712131	114712132
chr12	114712147	114712148
chr12	114712418	114712419
chr12	114712448	114712449
chr12	114712471	114712472
chr12	114712478	114712479
chr12	114712489	114712490
chr12	114712492	114712493
chr12	114712631	114712632
chr12	114712641	114712642
chr12	114712645	114712646
chr12	114712647	114712648
chr12	114712656	114712657
chr12	114712823	114712824
chr12	114712827	114712828
chr12	114712848	114712849
chr12	114712850	114712851
chr12	114712885	114712886
chr12	114712888	114712889
chr12	114712995	114712996
chr12	114713030	114713031
chr12	114713150	114713151
chr12	114713162	114713163
chr12	114713186	114713187
chr12	114713212	114713213
chr12	114713344	114713345
chr12	114713391	114713392
chr12	114713396	114713397
chr12	114713399	114713400
chr12	114713439	114713440
chr12	114713448	114713449
chr12	114713484	114713485
chr12	114713495	114713496
chr12	114713778	114713779
chr12	114714085	114714086
chr12	114714109	114714110
chr12	114714129	114714130
chr12	114714182	114714183
chr12	114714187	114714188
chr12	114714219	114714220
chr12	114714220	114714221
chr12	114714243	114714244
chr12	114714253	114714254
chr12	114714254	114714255
chr12	114714280	114714281
chr12	114714306	114714307
chr12	114714311	114714312
chr12	114714317	114714318
chr12	114714322	114714323
chr12	114714323	114714324
chr12	114714362	114714363
chr12	114714366	114714367
chr12	114714376	114714377
chr12	114714393	114714394
chr12	114714407	114714408
chr12	114714462	114714463
chr12	114714469	114714470
chr12	114714478	114714479
chr12	114714483	114714484
chr12	114714489	114714490
chr12	114714495	114714496
chr12	114714498	114714499
chr12	114714639	114714640
chr12	114714683	114714684
chr12	114714892	114714893
chr12	114714905	114714906
chr12	114714920	114714921
chr12	114714921	114714922
chr12	114714939	114714940
chr12	114714971	114714972
chr12	114714990	114714991
chr12	114715021	114715022
chr12	114715025	114715026
chr12	114715037	114715038
chr12	114715052	114715053
chr12	114715118	114715119
chr12	114715121	114715122
chr12	114715135	114715136
chr12	114715144	114715145
chr12	114715194	114715195
chr12	114715195	114715196
chr12	114715347	114715348
chr12	114715375	114715376
chr12	114715378	114715379
chr12	114715394	114715395
chr12	114715410	114715411
chr12	114715424	114715425
chr12	114715427	114715428
chr12	114715449	114715450
chr12	114715464	114715465
chr12	114715509	114715510
chr12	114715516	114715517
chr12	114715552	114715553
chr12	114715587	114715588
chr12	114715732	114715733
chr12	114715765	114715766
chr12	114715769	114715770
chr12	114715925	114715926
chr12	114715928	114715929
chr12	114715932	114715933
chr12	114715952	114715953
chr12	114716015	114716016
chr12	114716029	114716030
chr12	114716206	114716207
chr12	114716209	114716210
chr12	114716230	114716231
chr12	114716240	114716241
chr12	114716259	114716260
chr12	114716374	114716375
chr12	114716451	114716452
chr12	114716452	114716453
chr12	114716474	114716475
chr12	114716496	114716497
chr12	114716501	114716502
chr12	114716644	114716645
chr12	114716659	114716660
chr12	114716662	114716663
chr12	114716666	114716667
chr12	114716667	114716668
chr12	114716688	114716689
chr12	114716711	114716712
chr12	114716723	114716724
chr12	114716737	114716738
chr12	114716754	114716755
chr12	114716859	114716860
chr12	114716864	114716865
chr12	114716880	114716881
chr12	114716953	114716954
chr12	114716962	114716963
chr12	114717007	114717008
chr12	114717017	114717018
chr12	114717042	114717043
chr12	114717043	114717044
chr12	114717072	114717073
chr12	114717076	114717077
chr12	114717078	114717079
chr12	114717092	114717093
chr12	114717099	114717100
chr12	114717126	114717127
chr12	114717138	114717139
chr12	114717154	114717155
chr12	114717214	114717215
chr12	114717237	114717238
chr12	114717270	114717271
chr12	114717378	114717379
chr12	114717379	114717380
chr12	114717460	114717461
chr12	114717565	114717566
chr12	114717684	114717685
chr12	114717724	114717725
chr12	114717747	114717748
chr12	114717748	114717749
chr12	114717755	114717756
chr12	114717844	114717845
chr12	114717883	114717884
chr12	114717885	114717886
chr12	114717896	114717897
chr12	114717969	114717970
chr12	114717982	114717983
chr12	114717998	114717999
chr12	114717999	114718000
chr12	114718026	114718027
chr12	114718053	114718054
chr12	114718097	114718098
chr12	114718142	114718143
chr12	114718146	114718147
chr12	114718859	114718860
chr12	114718873	114718874
chr12	114718876	114718877
chr12	114718880	114718881
chr12	114718881	114718882
chr12	114718886	114718887
chr12	114718950	114718951
chr12	114718977	114718978
chr12	114719027	114719028
chr12	114719052	114719053
chr12	114719195	114719196
chr12	114719206	114719207
chr12	114719227	114719228
chr12	114719261	114719262
chr12	114719270	114719271
chr12	114719331	114719332
chr12	114719337	114719338
chr12	114719594	114719595
chr12	114719631	114719632
chr12	114720659	114720660
chr12	114720686	114720687
chr12	114720706	114720707
chr12	114720707	114720708
chr12	114720725	114720726
chr12	114720734	114720735
chr12	114720755	114720756
chr12	114720775	114720776
chr12	114720792	114720793
chr12	114720806	114720807
chr12	114720956	114720957
chr12	114720984	114720985
chr12	114721001	114721002
chr12	114721063	114721064
chr12	114721083	114721084
chr12	114721096	114721097
chr12	114721131	114721132
chr12	114721257	114721258
chr12	114721278	114721279
chr12	114721339	114721340
chr12	114721361	114721362
chr12	114721446	114721447
chr12	114722553	114722554
chr12	114722622	114722623
chr12	114722674	114722675
chr12	114722799	114722800
chr12	114722854	114722855
chr12	114722953	114722954
chr12	114722994	114722995
chr12	114723052	114723053
chr12	114723067	114723068
chr12	114723076	114723077
chr12	114723086	114723087
chr12	114723307	114723308
chr12	114723316	114723317
chr12	114723393	114723394
chr12	114723461	114723462
chr12	114723471	114723472
chr12	114723474	114723475
chr12	114723477	114723478
chr12	114723478	114723479
chr12	114723490	114723491
chr12	114724543	114724544
chr12	114724741	114724742
chr12	114724903	114724904
chr12	114724905	114724906
chr12	114724927	114724928
chr12	114724962	114724963
chr12	114725875	114725876
chr12	114725892	114725893
chr12	114725898	114725899
chr12	114725907	114725908
chr12	114725912	114725913
chr12	114725913	114725914
chr12	114725925	114725926
chr12	114725935	114725936
chr12	114725958	114725959
chr12	114726181	114726182
chr12	114726197	114726198
chr12	114726698	114726699
chr12	114726723	114726724
chr12	114726728	114726729
chr12	114727017	114727018
chr12	114727032	114727033
chr12	114727167	114727168
chr12	114727240	114727241
chr12	114727248	114727249
chr12	114727296	114727297
chr12	114727297	114727298
chr12	114727311	114727312
chr12	114727366	114727367
chr12	114727459	114727460
chr12	114727476	114727477
chr12	114727559	114727560
chr12	114727570	114727571
chr12	114727717	114727718
chr12	114727748	114727749
chr12	114727753	114727754
chr12	114727759	114727760
chr12	114727805	114727806
chr12	114727824	114727825
chr12	114727825	114727826
chr12	114727828	114727829
chr12	114727918	114727919
chr12	114727931	114727932
chr12	114727940	114727941
chr12	114727973	114727974
chr12	114730106	114730107
chr12	114730122	114730123
chr12	114730133	114730134
chr12	114730166	114730167
chr12	114730236	114730237
chr12	114730238	114730239
chr12	114730267	114730268
chr12	114730270	114730271
chr12	114730274	114730275
chr12	114730361	114730362
chr12	114730453	114730454
chr12	114730513	114730514
chr12	114730522	114730523
chr12	114730544	114730545
chr12	114730599	114730600
chr12	114730678	114730679
chr12	114730695	114730696
chr12	114730729	114730730
chr12	114730744	114730745
chr12	114730759	114730760
chr12	114730920	114730921
chr12	114730931	114730932
chr12	114731098	114731099
chr12	114731181	114731182
chr12	114731211	114731212
chr12	114731218	114731219
chr12	114731219	114731220
chr12	114731232	114731233
chr12	114731247	114731248
chr12	114731255	114731256
chr12	114731260	114731261
chr12	114731288	114731289
chr12	114731317	114731318
chr12	114731321	114731322
chr12	114731339	114731340
chr12	114731357	114731358
chr12	114731384	114731385
chr12	114731394	114731395
chr12	114731408	114731409
chr12	114731429	114731430
chr12	114731507	114731508
chr12	114731523	114731524
chr12	114731577	114731578
chr12	114731606	114731607
chr12	114731658	114731659
chr12	114731893	114731894
chr12	114731905	114731906
chr12	114731930	114731931
chr12	114731958	114731959
chr12	114731970	114731971
chr12	114731984	114731985
chr12	114731994	114731995
chr12	114732003	114732004
chr12	114732013	114732014
chr12	114732019	114732020
chr12	114732025	114732026
chr12	114732039	114732040
chr12	114732059	114732060
chr12	114732064	114732065
chr12	114732152	114732153
chr12	114732220	114732221
chr12	114732497	114732498
chr12	114732532	114732533
chr12	114732640	114732641
chr12	114732656	114732657
chr12	114732675	114732676
chr12	114732676	114732677
chr12	114732741	114732742
chr12	114732773	114732774
chr12	114732775	114732776
chr12	114732790	114732791
chr12	114732835	114732836
chr12	114732895	114732896
chr12	114732903	114732904
chr12	114733078	114733079
chr12	114733084	114733085
chr12	114733129	114733130
chr12	114733136	114733137
chr12	114733189	114733190
chr12	114733340	114733341
chr12	114733345	114733346
chr12	114733373	114733374
chr12	114733399	114733400
chr12	114733457	114733458
chr12	114733458	114733459
chr12	114733461	114733462
chr12	114733499	114733500
chr12	114733565	114733566
chr12	114733569	114733570
chr12	114733578	114733579
chr12	114733603	114733604
chr12	114733641	114733642
chr12	114733666	114733667
chr12	114733667	114733668
chr12	114733716	114733717
chr12	114733810	114733811
chr12	114734029	114734030
chr12	114734049	114734050
chr12	114734062	114734063
chr12	114734097	114734098
chr12	114734137	114734138
chr12	114734220	114734221
chr12	114734226	114734227
chr12	114734330	114734331
chr12	114734337	114734338
chr12	114734349	114734350
chr12	114734394	114734395
chr12	114734397	114734398
chr12	114734434	114734435
chr12	114734471	114734472
chr12	114734502	114734503
chr12	114734571	114734572
chr12	114734620	114734621
chr12	114734659	114734660
chr12	114734672	114734673
chr12	114734700	114734701
chr12	114734720	114734721
chr12	114734756	114734757
chr12	114734842	114734843
chr12	114734866	114734867
chr12	114734893	114734894
chr12	114734941	114734942
chr12	114734951	114734952
chr12	114734978	114734979
chr12	114735009	114735010
chr12	114735049	114735050
chr12	114735055	114735056
chr12	114735060	114735061
chr12	114735076	114735077
chr12	114735122	114735123
chr12	114735149	114735150
chr12	114735150	114735151
chr12	114735173	114735174
chr12	114735209	114735210
chr12	114735216	114735217
chr12	114735224	114735225
chr12	114735228	114735229
chr12	114735231	114735232
chr12	114735243	114735244
chr12	114735294	114735295
chr12	114735323	114735324
chr12	114735329	114735330
chr12	114735334	114735335
chr12	114735355	114735356
chr12	114735369	114735370
chr12	114735429	114735430
chr12	114735443	114735444
chr12	114735448	114735449
chr12	114735481	114735482
chr12	114735496	114735497
chr12	114735638	114735639
chr12	114735668	114735669
chr12	114735698	114735699
chr12	114735719	114735720
chr12	114735738	114735739
chr12	114735751	114735752
chr12	114735755	114735756
chr12	114735781	114735782
chr12	114735788	114735789
chr12	114735792	114735793
chr12	114735814	114735815
chr12	114735835	114735836
chr12	114735839	114735840
chr12	114735848	114735849
chr12	114735868	114735869
chr12	114735907	114735908
chr12	114735964	114735965
chr12	114735965	114735966
chr12	114736017	114736018
chr12	114736078	114736079
chr12	114736089	114736090
chr12	114736134	114736135
chr12	114736243	114736244
chr12	114736263	114736264
chr12	114736322	114736323
chr12	114736413	114736414
chr12	114736416	114736417
chr12	114736421	114736422
chr12	114736505	114736506
chr12	114736507	114736508
chr12	114736523	114736524
chr12	114736565	114736566
chr12	114736566	114736567
chr12	114736568	114736569
chr12	114736571	114736572
chr12	114736591	114736592
chr12	114736599	114736600
chr12	114736679	114736680
chr12	114736681	114736682
chr12	114736682	114736683
chr12	114736701	114736702
chr12	114736837	114736838
chr12	114736850	114736851
chr12	114736946	114736947
chr12	114736972	114736973
chr12	114736998	114736999
chr12	114737009	114737010
chr12	114737011	114737012
chr12	114737162	114737163
chr12	114737172	114737173
chr12	114737295	114737296
chr12	114737302	114737303
chr12	114737324	114737325
chr12	114737516	114737517
chr12	114737599	114737600
chr12	114737706	114737707
chr12	114737864	114737865
chr12	114737963	114737964
chr12	114738010	114738011
chr12	114738062	114738063
chr12	114738099	114738100
chr12	114738180	114738181
chr12	114738195	114738196
chr12	114738200	114738201
chr12	114738205	114738206
chr12	114738296	114738297
chr12	114738313	114738314
chr12	114738344	114738345
chr12	114738603	114738604
chr12	114738643	114738644
chr12	114738673	114738674
chr12	114738685	114738686
chr12	114738699	114738700
chr12	114738710	114738711
chr12	114738739	114738740
chr12	114740269	114740270
chr12	114740284	114740285
chr12	114740328	114740329
chr12	114740339	114740340
chr12	114740362	114740363
chr12	114740842	114740843
chr12	114741344	114741345
chr12	114741363	114741364
chr12	114741377	114741378
chr12	114741387	114741388
chr12	114741391	114741392
chr12	114741445	114741446
chr12	114741570	114741571
chr12	114743081	114743082
chr12	114745187	114745188
chr12	114745200	114745201
chr12	114745203	114745204
chr12	114745210	114745211
chr12	114745225	114745226
chr12	114745229	114745230
chr12	114745820	114745821
chr12	114745855	114745856
chr12	114745869	114745870
chr12	114745885	114745886
chr12	114745892	114745893
chr12	114745902	114745903
chr12	114746040	114746041
chr12	114746111	114746112
chr12	114746134	114746135
chr12	114746135	114746136
chr12	114746149	114746150
chr12	114746197	114746198
chr12	114746235	114746236
chr12	114746291	114746292
chr12	114746396	114746397
chr12	114746406	114746407
chr12	114746417	114746418
chr12	114746418	114746419
chr12	114746461	114746462
chr12	114746463	114746464
chr12	114746468	114746469
chr12	114746469	114746470
chr12	114746473	114746474
chr12	114746482	114746483
chr12	114746490	114746491
chr12	114746496	114746497
chr12	114746506	114746507
chr12	114746518	114746519
chr12	114746527	114746528
chr12	114746545	114746546
chr12	114746551	114746552
chr12	114746554	114746555
chr12	114746570	114746571
chr12	114746575	114746576
chr12	114746580	114746581
chr12	114746582	114746583
chr12	114746602	114746603
chr12	114746609	114746610
chr12	114746616	114746617
chr12	114746627	114746628
chr12	114746646	114746647
chr12	114746679	114746680
chr12	114746684	114746685
chr12	114746696	114746697
chr12	114746701	114746702
chr12	114746707	114746708
chr12	114746733	114746734
chr12	114746765	114746766
chr12	114746851	114746852
chr12	114746865	114746866
chr12	114746868	114746869
chr12	114746877	114746878
chr12	114746888	114746889
chr12	114746894	114746895
chr12	114746926	114746927
chr12	114746935	114746936
chr12	114746944	114746945
chr12	114746945	114746946
chr12	114746949	114746950
chr12	114746953	114746954
chr12	114746954	114746955
chr12	114746976	114746977
chr12	114746982	114746983
chr12	114746985	114746986
chr12	114746991	114746992
chr12	114746992	114746993
chr12	114747002	114747003
chr12	114747137	114747138
chr12	114747138	114747139
chr12	114747164	114747165
chr12	114747182	114747183
chr12	114747214	114747215
chr12	114747222	114747223
chr12	114747229	114747230
chr12	114747250	114747251
chr12	114747258	114747259
chr12	114747283	114747284
chr12	114747407	114747408
chr12	114747412	114747413
chr12	114747451	114747452
chr12	114747458	114747459
chr12	114747470	114747471
chr12	114747496	114747497
chr12	114747499	114747500
chr12	114747500	114747501
chr12	114747518	114747519
chr12	114747520	114747521
chr12	114747521	114747522
chr12	114747534	114747535
chr12	114747544	114747545
chr12	114747706	114747707
chr12	114747718	114747719
chr12	114747727	114747728
chr12	114747754	114747755
chr12	114747856	114747857
chr12	114747862	114747863
chr12	114747871	114747872
chr12	114747878	114747879
chr12	114747894	114747895
chr12	114747895	114747896
chr12	114747917	114747918
chr12	114747941	114747942
chr12	114747946	114747947
chr12	114750812	114750813
chr12	114750836	114750837
chr12	114753299	114753300
chr12	114753324	114753325
chr12	114753378	114753379
chr12	114753815	114753816
chr12	114753826	114753827
chr12	114753855	114753856
chr12	114753886	114753887
chr12	114753902	114753903
chr12	114753920	114753921
chr12	114753934	114753935
chr12	114753940	114753941
chr12	114754345	114754346
chr12	114754374	114754375
chr12	114754417	114754418
chr12	114755648	114755649
chr12	114755673	114755674
chr12	114755683	114755684
chr12	114755696	114755697
chr12	114755710	114755711
chr12	114757450	114757451
chr12	114757946	114757947
chr12	114773689	114773690
chr12	114773700	114773701
chr12	114773727	114773728
chr12	114773734	114773735
chr12	114773739	114773740
chr12	114773777	114773778
chr12	114773778	114773779
chr12	114773786	114773787
chr12	114773799	114773800
chr12	114773825	114773826
chr12	114773826	114773827
chr12	114773846	114773847
chr12	114773853	114773854
chr12	114773867	114773868
chr12	114773956	114773957
chr12	114773993	114773994
chr12	114774011	114774012
chr12	114774072	114774073
chr12	114774083	114774084
chr12	114774107	114774108
chr12	114774128	114774129
chr12	114774136	114774137
chr12	114774149	114774150
chr12	114774157	114774158
chr12	114774161	114774162
chr12	114774199	114774200
chr12	114774201	114774202
chr12	114774224	114774225
chr12	114774240	114774241
chr12	114774263	114774264
chr12	114774285	114774286
chr12	114774291	114774292
chr12	114774311	114774312
chr12	114774317	114774318
chr12	114774320	114774321
chr12	114774321	114774322
chr12	114774322	114774323
chr12	114774337	114774338
chr12	114774345	114774346
chr12	114774440	114774441
chr12	114774444	114774445
chr12	114774449	114774450
chr12	114774456	114774457
chr12	114774466	114774467
chr12	114774478	114774479
chr12	114774481	114774482
chr12	114774490	114774491
chr12	114774510	114774511
chr12	114774513	114774514
chr12	114774600	114774601
chr12	114774632	114774633
chr12	114774647	114774648
chr12	114774686	114774687
chr12	114775179	114775180
chr12	114775183	114775184
chr12	114775189	114775190
chr12	114775200	114775201
chr12	114775201	114775202
chr12	114775215	114775216
chr12	114775216	114775217
chr12	114775217	114775218
chr12	114775228	114775229
chr12	114775236	114775237
chr12	114775238	114775239
chr12	114775477	114775478
chr12	114775956	114775957
chr12	114775979	114775980
chr12	114775980	114775981
chr12	114775989	114775990
chr12	114776507	114776508
chr12	114776510	114776511
chr12	114776515	114776516
chr12	114776531	114776532
chr12	114776548	114776549
chr12	114776555	114776556
chr12	114776556	114776557
chr12	114776558	114776559
chr12	114776561	114776562
chr12	114776931	114776932
chr12	114776948	114776949
chr12	114776961	114776962
chr12	114776966	114776967
chr12	114776970	114776971
chr12	114776980	114776981
chr12	114776998	114776999
chr12	114776999	114777000
chr12	114777015	114777016
chr12	114777024	114777025
chr12	114777149	114777150
chr12	114777165	114777166
chr12	114777245	114777246
chr12	114777463	114777464
chr12	114777492	114777493
chr12	114777537	114777538
chr12	114777548	114777549
chr12	114777569	114777570
chr12	114777601	114777602
chr12	114777602	114777603
chr12	114777626	114777627
chr12	114779166	114779167
chr12	114779192	114779193
chr12	114779198	114779199
chr12	114779214	114779215
chr12	114779219	114779220
chr12	114779230	114779231
chr12	114779233	114779234
chr12	114779241	114779242
chr12	114779252	114779253
chr12	114779257	114779258
chr12	114779266	114779267
chr12	114779604	114779605
chr12	114780232	114780233
chr12	114780333	114780334
chr12	114780413	114780414
chr12	114781069	114781070
chr12	114781155	114781156
chr12	114781537	114781538
chr12	114781564	114781565
chr12	114781603	114781604
chr12	114781657	114781658
chr12	114781680	114781681
chr12	114781689	114781690
chr12	114782356	114782357
chr12	114782537	114782538
chr12	114782620	114782621
chr12	114782970	114782971
chr12	114782974	114782975
chr12	114782976	114782977
chr12	114782987	114782988
chr12	114782989	114782990
chr12	114782994	114782995
chr12	114783020	114783021
chr12	114783029	114783030
chr12	114783744	114783745
chr12	114783755	114783756
chr12	114783784	114783785
chr12	114783790	114783791
chr12	114783798	114783799
chr12	114783820	114783821
chr12	114783833	114783834
chr12	114783841	114783842
chr12	114783869	114783870
chr12	114784072	114784073
chr12	114784090	114784091
chr12	114784116	114784117
chr12	114784152	114784153
chr12	114784169	114784170
chr12	114784171	114784172
chr12	114784175	114784176
chr12	114784180	114784181
chr12	114784232	114784233
chr12	114784719	114784720
chr12	114784734	114784735
chr12	114784747	114784748
chr12	114785346	114785347
chr12	114785370	114785371
chr12	114785390	114785391
chr12	114785406	114785407
chr12	114787256	114787257
chr12	114787259	114787260
chr12	114787265	114787266
chr12	114787633	114787634
chr12	114788022	114788023
chr12	114788112	114788113
chr12	114788139	114788140
chr12	114788142	114788143
chr12	114788221	114788222
chr12	114788245	114788246
chr12	114788296	114788297
chr12	114788304	114788305
chr12	114788305	114788306
chr12	114788332	114788333
chr12	114788334	114788335
chr12	114788411	114788412
chr12	114788414	114788415
chr12	114788428	114788429
chr12	114788429	114788430
chr12	114788443	114788444
chr12	114788446	114788447
chr12	114788457	114788458
chr12	114788458	114788459
chr12	114788459	114788460
chr12	114788468	114788469
chr12	114788469	114788470
chr12	114788476	114788477
chr12	114788489	114788490
chr12	114788490	114788491
chr12	114788495	114788496
chr12	114788504	114788505
chr12	114788505	114788506
chr12	114788511	114788512
chr12	114788516	114788517
chr12	114788517	114788518
chr12	114788533	114788534
chr12	114788540	114788541
chr12	114788548	114788549
chr12	114788562	114788563
chr12	114788573	114788574
chr12	114788617	114788618
chr12	114788626	114788627
chr12	114788644	114788645
chr12	114788650	114788651
chr12	114788653	114788654
chr12	114788669	114788670
chr12	114788674	114788675
chr12	114788679	114788680
chr12	114788681	114788682
chr12	114788698	114788699
chr12	114788701	114788702
chr12	114788708	114788709
chr12	114788740	114788741
chr12	114788743	114788744
chr12	114788761	114788762
chr12	114788774	114788775
chr12	114788783	114788784
chr12	114788795	114788796
chr12	114788800	114788801
chr12	114788806	114788807
chr12	114788809	114788810
chr12	114788838	114788839
chr12	114788858	114788859
chr12	114788974	114788975
chr12	114788987	114788988
chr12	114789034	114789035
chr12	114789035	114789036
chr12	114789052	114789053
chr12	114789410	114789411
chr12	114789512	114789513
chr12	114789558	114789559
chr12	114789747	114789748
chr12	114789750	114789751
chr12	114789772	114789773
chr12	114789782	114789783
chr12	114789818	114789819
chr12	114789823	114789824
chr12	114789829	114789830
chr12	114789866	114789867
chr12	114789894	114789895
chr12	114789896	114789897
chr12	114789962	114789963
chr12	114789974	114789975
chr12	114789976	114789977
chr12	114790038	114790039
chr12	114790048	114790049
chr12	114790107	114790108
chr12	114790121	114790122
chr12	114790125	114790126
chr12	114790130	114790131
chr12	114790158	114790159
chr12	114790159	114790160
chr12	114790162	114790163
chr12	114790173	114790174
chr12	114790181	114790182
chr12	114790195	114790196
chr12	114790217	114790218
chr12	114790221	114790222
chr12	114790238	114790239
chr12	114790944	114790945
chr12	114792508	114792509
chr12	114792525	114792526
chr12	114792526	114792527
chr12	114792579	114792580
chr12	114792597	114792598
chr12	114792612	114792613
chr12	114792617	114792618
chr12	114792997	114792998
chr12	114793198	114793199
chr12	114793499	114793500
chr12	114793518	114793519
chr12	114793528	114793529
chr12	114793534	114793535
chr12	114793579	114793580
chr12	114793588	114793589
chr12	114794282	114794283
chr12	114794287	114794288
chr12	114795328	114795329
chr12	114795331	114795332
chr12	114795357	114795358
chr12	114795562	114795563
chr12	114796339	114796340
chr12	114796396	114796397
chr12	114796401	114796402
chr12	114796858	114796859
chr12	114796893	114796894
chr12	114796900	114796901
chr12	114796915	114796916
chr12	114796922	114796923
chr12	114796965	114796966
chr12	114796966	114796967
chr12	114796989	114796990
chr12	114797019	114797020
chr12	114797174	114797175
chr12	114797207	114797208
chr12	114797220	114797221
chr12	114797230	114797231
chr12	114797237	114797238
chr12	114797261	114797262
chr12	114797264	114797265
chr12	114797267	114797268
chr12	114797272	114797273
chr12	114797718	114797719
chr12	114797744	114797745
chr12	114797816	114797817
chr12	114797817	114797818
chr12	114797819	114797820
chr12	114798110	114798111
chr12	114798148	114798149
chr12	114798151	114798152
chr12	114798167	114798168
chr12	114798183	114798184
chr12	114798184	114798185
chr12	114798195	114798196
chr12	114798218	114798219
chr12	114798234	114798235
chr12	114798323	114798324
chr12	114798327	114798328
chr12	114798343	114798344
chr12	114798351	114798352
chr12	114798354	114798355
chr12	114798433	114798434
chr12	114798496	114798497
chr12	114798498	114798499
chr12	114799099	114799100
chr12	114799115	114799116
chr12	114801157	114801158
chr12	114803592	114803593
chr12	114803602	114803603
chr12	114803605	114803606
chr12	114803615	114803616
chr12	114803621	114803622
chr12	114803624	114803625
chr12	114803625	114803626
chr12	114803637	114803638
chr12	114803654	114803655
chr12	114803702	114803703
chr12	114803714	114803715
chr12	114803728	114803729
chr12	114803731	114803732
chr12	114803756	114803757
chr12	114803762	114803763
chr12	114803770	114803771
chr12	114803771	114803772
chr12	114803794	114803795
chr12	114803809	114803810
chr12	114803812	114803813
chr12	114803822	114803823
chr12	114803827	114803828
chr12	114803848	114803849
chr12	114803903	114803904
chr12	114803904	114803905
chr12	114803909	114803910
chr12	114803922	114803923
chr12	114803938	114803939
chr12	114803945	114803946
chr12	114803954	114803955
chr12	114803978	114803979
chr12	114803981	114803982
chr12	114804005	114804006
chr12	114804034	114804035
chr12	114804086	114804087
chr12	114804092	114804093
chr12	114804108	114804109
chr12	114804162	114804163
chr12	114804209	114804210
chr12	114804220	114804221
chr12	114804229	114804230
chr12	114804278	114804279
chr12	114804296	114804297
chr12	114804297	114804298
chr12	114804299	114804300
chr12	114804304	114804305
chr12	114804317	114804318
chr12	114804319	114804320
chr12	114804365	114804366
chr12	114804377	114804378
chr12	114804398	114804399
chr12	114804422	114804423
chr12	114804459	114804460
chr12	114804471	114804472
chr12	114804501	114804502
chr12	114804514	114804515
chr12	114804534	114804535
chr12	114804542	114804543
chr12	114804547	114804548
chr12	114804566	114804567
chr12	114804580	114804581
chr12	114804592	114804593
chr12	114804602	114804603
chr12	114804620	114804621
chr12	114804658	114804659
chr12	114804659	114804660
chr12	114804717	114804718
chr12	114804733	114804734
chr12	114804734	114804735
chr12	114804764	114804765
chr12	114804769	114804770
chr12	114804785	114804786
chr12	114804806	114804807
chr12	114804816	114804817
chr12	114804827	114804828
chr12	114804832	114804833
chr12	114804833	114804834
chr12	114804839	114804840
chr12	114804876	114804877
chr12	114804896	114804897
chr12	114804917	114804918
chr12	114804944	114804945
chr12	114804947	114804948
chr12	114804957	114804958
chr12	114804959	114804960
chr12	114804962	114804963
chr12	114805007	114805008
chr12	114805025	114805026
chr12	114805041	114805042
chr12	114805044	114805045
chr12	114805047	114805048
chr12	114805048	114805049
chr12	114805049	114805050
chr12	114805059	114805060
chr12	114805068	114805069
chr12	114805069	114805070
chr12	114805099	114805100
chr12	114805118	114805119
chr12	114805119	114805120
chr12	114805122	114805123
chr12	114805132	114805133
chr12	114805133	114805134
chr12	114805135	114805136
chr12	114805143	114805144
chr12	114805144	114805145
chr12	114805150	114805151
chr12	114805165	114805166
chr12	114805176	114805177
chr12	114805179	114805180
chr12	114805193	114805194
chr12	114805286	114805287
chr12	114805317	114805318
chr12	114805338	114805339
chr12	114805373	114805374
chr12	114805374	114805375
chr12	114805394	114805395
chr12	114805459	114805460
chr12	114805463	114805464
chr12	114805525	114805526
chr12	114805636	114805637
chr12	114805638	114805639
chr12	114805641	114805642
```
