## Supplementary material for "Transcriptional perturbation of LINE-1 elements reveals their *cis*-regulatory potential": Data_S1.bed (part 6 of 83)

```
chr12	114805642	114805643
chr12	114805683	114805684
chr12	114805709	114805710
chr12	114805710	114805711
chr12	114805763	114805764
chr12	114805768	114805769
chr12	114805784	114805785
chr12	114805786	114805787
chr12	114805797	114805798
chr12	114805799	114805800
chr12	114805819	114805820
chr12	114805842	114805843
chr12	114805848	114805849
chr12	114805854	114805855
chr12	114805858	114805859
chr12	114805871	114805872
chr12	114805905	114805906
chr12	114805910	114805911
chr12	114805919	114805920
chr12	114805923	114805924
chr12	114805931	114805932
chr12	114805971	114805972
chr12	114805981	114805982
chr12	114806012	114806013
chr12	114806025	114806026
chr12	114806049	114806050
chr12	114806101	114806102
chr12	114806168	114806169
chr12	114806187	114806188
chr12	114806271	114806272
chr12	114806272	114806273
chr12	114806351	114806352
chr12	114806360	114806361
chr12	114806364	114806365
chr12	114806393	114806394
chr12	114806420	114806421
chr12	114806423	114806424
chr12	114806495	114806496
chr12	114806508	114806509
chr12	114806546	114806547
chr12	114806557	114806558
chr12	114806560	114806561
chr12	114806631	114806632
chr12	114806650	114806651
chr12	114806652	114806653
chr12	114806656	114806657
chr12	114806659	114806660
chr12	114806667	114806668
chr12	114806693	114806694
chr12	114806706	114806707
chr12	114806712	114806713
chr12	114806713	114806714
chr12	114806748	114806749
chr12	114806754	114806755
chr12	114806761	114806762
chr12	114806783	114806784
chr12	114806796	114806797
chr12	114806801	114806802
chr12	114806813	114806814
chr12	114806819	114806820
chr12	114806829	114806830
chr12	114806834	114806835
chr12	114806843	114806844
chr12	114806844	114806845
chr12	114806849	114806850
chr12	114806852	114806853
chr12	114806855	114806856
chr12	114806869	114806870
chr12	114806873	114806874
chr12	114806879	114806880
chr12	114806931	114806932
chr12	114806935	114806936
chr12	114806939	114806940
chr12	114806954	114806955
chr12	114806961	114806962
chr12	114806976	114806977
chr12	114806993	114806994
chr12	114807312	114807313
chr12	114807334	114807335
chr12	114807339	114807340
chr12	114807538	114807539
chr12	114807556	114807557
chr12	114807659	114807660
chr12	114807747	114807748
chr12	114807748	114807749
chr12	114807804	114807805
chr12	114807806	114807807
chr12	114807818	114807819
chr12	114807834	114807835
chr12	114807844	114807845
chr12	114807847	114807848
chr12	114807856	114807857
chr12	114807866	114807867
chr12	114807869	114807870
chr12	114807872	114807873
chr12	114807885	114807886
chr12	114807901	114807902
chr12	114808104	114808105
chr12	114808114	114808115
chr12	114808120	114808121
chr12	114808130	114808131
chr12	114808158	114808159
chr12	114808306	114808307
chr12	114808332	114808333
chr12	114808391	114808392
chr12	114808396	114808397
chr12	114808404	114808405
chr12	114808483	114808484
chr12	114808516	114808517
chr12	114808536	114808537
chr12	114808558	114808559
chr12	114808600	114808601
chr12	114808605	114808606
chr12	114808618	114808619
chr12	114808619	114808620
chr12	114808636	114808637
chr12	114808670	114808671
chr12	114808671	114808672
chr12	114808689	114808690
chr12	114808692	114808693
chr12	114808704	114808705
chr12	114808711	114808712
chr12	114808721	114808722
chr12	114808732	114808733
chr12	114808738	114808739
chr12	114808744	114808745
chr12	114808760	114808761
chr12	114808764	114808765
chr12	114808780	114808781
chr12	114808784	114808785
chr12	114808794	114808795
chr12	114808812	114808813
chr12	114808816	114808817
chr12	114808821	114808822
chr12	114808824	114808825
chr12	114808864	114808865
chr12	114808873	114808874
chr12	114808926	114808927
chr12	114809064	114809065
chr12	114809102	114809103
chr12	114809105	114809106
chr12	114809139	114809140
chr12	114809151	114809152
chr12	114809161	114809162
chr12	114809168	114809169
chr12	114809172	114809173
chr12	114809242	114809243
chr12	114809286	114809287
chr12	114809350	114809351
chr12	114809361	114809362
chr12	114809362	114809363
chr12	114809463	114809464
chr12	114809475	114809476
chr12	114809489	114809490
chr12	114809492	114809493
chr12	114809498	114809499
chr12	114809523	114809524
chr12	114809525	114809526
chr12	114809553	114809554
chr12	114809617	114809618
chr12	114809622	114809623
chr12	114809623	114809624
chr12	114809632	114809633
chr12	114809633	114809634
chr12	114809656	114809657
chr12	114809680	114809681
chr12	114809731	114809732
chr12	114809796	114809797
chr12	114809797	114809798
chr12	114809824	114809825
chr12	114809842	114809843
chr12	114809849	114809850
chr12	114809855	114809856
chr12	114809860	114809861
chr12	114809865	114809866
chr12	114809884	114809885
chr12	114809978	114809979
chr12	114810016	114810017
chr12	114810028	114810029
chr12	114810052	114810053
chr12	114810056	114810057
chr12	114810087	114810088
chr12	114810096	114810097
chr12	114810106	114810107
chr12	114810109	114810110
chr12	114810124	114810125
chr12	114810236	114810237
chr12	114810264	114810265
chr12	114810302	114810303
chr12	114810342	114810343
chr12	114810374	114810375
chr12	114810419	114810420
chr12	114810431	114810432
chr12	114810460	114810461
chr12	114810471	114810472
chr12	114810491	114810492
chr12	114810510	114810511
chr12	114810550	114810551
chr12	114810556	114810557
chr12	114810560	114810561
chr12	114810578	114810579
chr12	114810589	114810590
chr12	114810605	114810606
chr12	114810616	114810617
chr12	114810627	114810628
chr12	114810647	114810648
chr12	114810655	114810656
chr12	114810666	114810667
chr12	114810671	114810672
chr12	114810676	114810677
chr12	114810683	114810684
chr12	114810707	114810708
chr12	114810804	114810805
chr12	114810806	114810807
chr12	114810811	114810812
chr12	114810819	114810820
chr12	114810851	114810852
chr12	114810856	114810857
chr12	114810883	114810884
chr12	114810884	114810885
chr12	114810891	114810892
chr12	114810931	114810932
chr12	114810937	114810938
chr12	114810959	114810960
chr12	114810963	114810964
chr12	114810975	114810976
chr12	114810979	114810980
chr12	114810980	114810981
chr12	114811032	114811033
chr12	114811038	114811039
chr12	114811337	114811338
chr12	114811338	114811339
chr12	114811345	114811346
chr12	114811362	114811363
chr12	114811366	114811367
chr12	114811394	114811395
chr12	114811420	114811421
chr12	114811423	114811424
chr12	114811437	114811438
chr12	114811442	114811443
chr12	114811476	114811477
chr12	114811484	114811485
chr12	114811566	114811567
chr12	114811579	114811580
chr12	114811585	114811586
chr12	114811595	114811596
chr12	114811614	114811615
chr12	114811626	114811627
chr12	114811636	114811637
chr12	114811639	114811640
chr12	114811663	114811664
chr12	114811665	114811666
chr12	114811674	114811675
chr12	114811678	114811679
chr12	114811751	114811752
chr12	114811755	114811756
chr12	114811788	114811789
chr12	114811836	114811837
chr12	114811893	114811894
chr12	114811907	114811908
chr12	114811929	114811930
chr12	114811944	114811945
chr12	114811972	114811973
chr12	114811980	114811981
chr12	114812006	114812007
chr12	114812027	114812028
chr12	114812041	114812042
chr12	114812073	114812074
chr12	114812077	114812078
chr12	114812106	114812107
chr12	114812107	114812108
chr12	114812113	114812114
chr12	114812129	114812130
chr12	114812136	114812137
chr12	114812149	114812150
chr12	114812155	114812156
chr12	114812156	114812157
chr12	114812171	114812172
chr12	114812218	114812219
chr12	114812262	114812263
chr12	114812263	114812264
chr12	114812264	114812265
chr12	114812279	114812280
chr12	114812280	114812281
chr12	114812323	114812324
chr12	114812370	114812371
chr12	114812397	114812398
chr12	114812558	114812559
chr12	114812596	114812597
chr12	114812724	114812725
chr12	114812730	114812731
chr12	114812735	114812736
chr12	114812738	114812739
chr12	114812805	114812806
chr12	114812886	114812887
chr12	114812900	114812901
chr12	114812945	114812946
chr12	114812962	114812963
chr12	114813013	114813014
chr12	114813014	114813015
chr12	114813058	114813059
chr12	114813068	114813069
chr12	114813101	114813102
chr12	114813191	114813192
chr12	114813241	114813242
chr12	114813242	114813243
chr12	114813290	114813291
chr12	114813313	114813314
chr12	114813387	114813388
chr12	114813398	114813399
chr12	114813427	114813428
chr12	114813452	114813453
chr12	114813488	114813489
chr12	114813517	114813518
chr12	114813536	114813537
chr12	114813537	114813538
chr12	114813546	114813547
chr12	114813599	114813600
chr12	114813617	114813618
chr12	114813777	114813778
chr12	114813919	114813920
chr12	114813931	114813932
chr12	114814053	114814054
chr12	114814098	114814099
chr12	114814101	114814102
chr12	114814102	114814103
chr12	114814129	114814130
chr12	114814139	114814140
chr12	114814144	114814145
chr12	114814145	114814146
chr12	114814150	114814151
chr12	114814270	114814271
chr12	114814305	114814306
chr12	114814324	114814325
chr12	114814334	114814335
chr12	114815292	114815293
chr12	114815389	114815390
chr12	114815394	114815395
chr12	114815410	114815411
chr12	114815911	114815912
chr12	114815919	114815920
chr12	114815924	114815925
chr12	114816001	114816002
chr12	114816007	114816008
chr12	114816011	114816012
chr12	114816021	114816022
chr12	114816024	114816025
chr12	114816036	114816037
chr12	114816062	114816063
chr12	114816108	114816109
chr12	114816162	114816163
chr12	114816164	114816165
chr12	114816169	114816170
chr12	114816602	114816603
chr12	114816605	114816606
chr12	114816647	114816648
chr12	114816648	114816649
chr12	114816656	114816657
chr12	114816678	114816679
chr12	114816721	114816722
chr12	114816725	114816726
chr12	114816753	114816754
chr12	114816769	114816770
chr12	114816777	114816778
chr12	114816795	114816796
chr12	114816805	114816806
chr12	114816825	114816826
chr12	114816903	114816904
chr12	114817059	114817060
chr12	114817060	114817061
chr12	114817079	114817080
chr12	114817081	114817082
chr12	114817103	114817104
chr12	114817138	114817139
chr12	114817184	114817185
chr12	114817195	114817196
chr12	114817288	114817289
chr12	114817344	114817345
chr12	114817345	114817346
chr12	114817350	114817351
chr12	114817380	114817381
chr12	114817381	114817382
chr12	114817457	114817458
chr12	114817473	114817474
chr12	114817482	114817483
chr12	114817492	114817493
chr12	114817509	114817510
chr12	114817517	114817518
chr12	114817522	114817523
chr12	114817555	114817556
chr12	114817566	114817567
chr12	114817567	114817568
chr12	114817585	114817586
chr12	114817586	114817587
chr12	114817592	114817593
chr12	114817595	114817596
chr12	114817603	114817604
chr12	114817629	114817630
chr12	114817641	114817642
chr12	114817672	114817673
chr12	114817673	114817674
chr12	114817776	114817777
chr12	114817800	114817801
chr12	114817819	114817820
chr12	114817821	114817822
chr12	114817825	114817826
chr12	114817829	114817830
chr12	114817853	114817854
chr12	114817856	114817857
chr12	114817874	114817875
chr12	114817894	114817895
chr12	114817916	114817917
chr12	114817918	114817919
chr12	114817936	114817937
chr12	114817951	114817952
chr12	114818002	114818003
chr12	114818029	114818030
chr12	114818031	114818032
chr12	114818044	114818045
chr12	114818052	114818053
chr12	114818108	114818109
chr12	114818194	114818195
chr12	114818251	114818252
chr12	114818275	114818276
chr12	114818326	114818327
chr12	114818358	114818359
chr12	114818403	114818404
chr12	114818404	114818405
chr12	114818413	114818414
chr12	114818415	114818416
chr12	114818440	114818441
chr12	114818456	114818457
chr12	114818460	114818461
chr12	114818472	114818473
chr12	114818479	114818480
chr12	114818485	114818486
chr12	114818486	114818487
chr12	114818492	114818493
chr12	114818518	114818519
chr12	114818522	114818523
chr12	114818523	114818524
chr12	114818541	114818542
chr12	114818555	114818556
chr12	114818713	114818714
chr12	114818745	114818746
chr12	114818749	114818750
chr12	114818795	114818796
chr12	114818831	114818832
chr12	114818843	114818844
chr12	114818877	114818878
chr12	114818885	114818886
chr12	114818886	114818887
chr12	114818899	114818900
chr12	114818908	114818909
chr12	114818911	114818912
chr12	114818967	114818968
chr12	114818973	114818974
chr12	114818976	114818977
chr12	114818989	114818990
chr12	114819006	114819007
chr12	114819056	114819057
chr12	114819071	114819072
chr12	114819110	114819111
chr12	114819123	114819124
chr12	114819129	114819130
chr12	114819133	114819134
chr12	114819134	114819135
chr12	114819141	114819142
chr12	114819154	114819155
chr12	114819197	114819198
chr12	114819227	114819228
chr12	114819248	114819249
chr12	114819253	114819254
chr12	114819256	114819257
chr12	114819259	114819260
chr12	114819273	114819274
chr12	114819274	114819275
chr12	114819294	114819295
chr12	114819307	114819308
chr12	114819313	114819314
chr12	114819320	114819321
chr12	114819330	114819331
chr12	114819333	114819334
chr12	114819336	114819337
chr12	114819368	114819369
chr12	114819415	114819416
chr12	114819440	114819441
chr12	114819443	114819444
chr12	114819502	114819503
chr12	114819507	114819508
chr12	114819532	114819533
chr12	114819542	114819543
chr12	114819554	114819555
chr12	114819568	114819569
chr12	114819628	114819629
chr12	114819649	114819650
chr12	114819693	114819694
chr12	114819760	114819761
chr12	114819761	114819762
chr12	114819762	114819763
chr12	114819785	114819786
chr12	114819789	114819790
chr12	114819802	114819803
chr12	114819804	114819805
chr12	114819811	114819812
chr12	114819817	114819818
chr12	114819829	114819830
chr12	114819831	114819832
chr12	114819845	114819846
chr12	114819852	114819853
chr12	114819857	114819858
chr12	114819864	114819865
chr12	114819868	114819869
chr12	114819891	114819892
chr12	114819903	114819904
chr12	114819911	114819912
chr12	114819997	114819998
chr12	114820006	114820007
chr12	114820009	114820010
chr12	114820023	114820024
chr12	114820039	114820040
chr12	114820077	114820078
chr12	114820095	114820096
chr12	114820098	114820099
chr12	114820110	114820111
chr12	114820121	114820122
chr12	114820136	114820137
chr12	114820145	114820146
chr12	114820154	114820155
chr12	114820160	114820161
chr12	114820193	114820194
chr12	114820201	114820202
chr12	114820213	114820214
chr12	114820221	114820222
chr12	114820225	114820226
chr12	114820226	114820227
chr12	114820233	114820234
chr12	114820235	114820236
chr12	114820255	114820256
chr12	114820315	114820316
chr12	114820332	114820333
chr12	114820507	114820508
chr12	114820508	114820509
chr12	114820510	114820511
chr12	114820527	114820528
chr12	114820554	114820555
chr12	114820577	114820578
chr12	114820721	114820722
chr12	114820749	114820750
chr12	114820750	114820751
chr12	114820773	114820774
chr12	114820779	114820780
chr12	114820780	114820781
chr12	114820798	114820799
chr12	114820824	114820825
chr12	114820826	114820827
chr12	114820854	114820855
chr12	114820864	114820865
chr12	114820868	114820869
chr12	114820899	114820900
chr12	114820907	114820908
chr12	114820915	114820916
chr12	114820925	114820926
chr12	114820936	114820937
chr12	114820950	114820951
chr12	114820951	114820952
chr12	114820960	114820961
chr12	114820975	114820976
chr12	114820983	114820984
chr12	114820992	114820993
chr12	114821006	114821007
chr12	114821027	114821028
chr12	114821031	114821032
chr12	114821032	114821033
chr12	114821058	114821059
chr12	114821076	114821077
chr12	114821102	114821103
chr12	114821120	114821121
chr12	114821129	114821130
chr12	114821131	114821132
chr12	114821133	114821134
chr12	114821145	114821146
chr12	114821162	114821163
chr12	114821177	114821178
chr12	114821178	114821179
chr12	114821180	114821181
chr12	114821181	114821182
chr12	114821204	114821205
chr12	114821223	114821224
chr12	114821234	114821235
chr12	114821255	114821256
chr12	114821267	114821268
chr12	114821268	114821269
chr12	114821279	114821280
chr12	114821283	114821284
chr12	114821318	114821319
chr12	114821327	114821328
chr12	114821332	114821333
chr12	114821359	114821360
chr12	114821366	114821367
chr12	114821403	114821404
chr12	114821404	114821405
chr12	114821479	114821480
chr12	114821546	114821547
chr12	114821579	114821580
chr12	114821599	114821600
chr12	114821607	114821608
chr12	114821611	114821612
chr12	114821612	114821613
chr12	114821625	114821626
chr12	114821745	114821746
chr12	114821762	114821763
chr12	114821786	114821787
chr12	114821826	114821827
chr12	114821837	114821838
chr12	114821857	114821858
chr12	114821862	114821863
chr12	114821888	114821889
chr12	114821907	114821908
chr12	114821936	114821937
chr12	114821947	114821948
chr12	114821970	114821971
chr12	114821994	114821995
chr12	114822016	114822017
chr12	114822032	114822033
chr12	114822065	114822066
chr12	114822067	114822068
chr12	114822114	114822115
chr12	114822134	114822135
chr12	114822140	114822141
chr12	114822156	114822157
chr12	114822164	114822165
chr12	114822199	114822200
chr12	114822205	114822206
chr12	114822213	114822214
chr12	114822221	114822222
chr12	114822233	114822234
chr12	114822243	114822244
chr12	114822258	114822259
chr12	114822275	114822276
chr12	114822276	114822277
chr12	114822277	114822278
chr12	114822295	114822296
chr12	114822333	114822334
chr12	114822387	114822388
chr12	114822431	114822432
chr12	114822441	114822442
chr12	114822452	114822453
chr12	114822454	114822455
chr12	114822464	114822465
chr12	114822469	114822470
chr12	114822475	114822476
chr12	114822517	114822518
chr12	114822523	114822524
chr12	114822546	114822547
chr12	114822552	114822553
chr12	114822565	114822566
chr12	114822586	114822587
chr12	114822649	114822650
chr12	114822677	114822678
chr12	114822700	114822701
chr12	114822742	114822743
chr12	114822782	114822783
chr12	114822803	114822804
chr12	114822804	114822805
chr12	114822838	114822839
chr12	114822841	114822842
chr12	114822870	114822871
chr12	114822927	114822928
chr12	114822951	114822952
chr12	114822964	114822965
chr12	114822986	114822987
chr12	114823026	114823027
chr12	114823027	114823028
chr12	114823046	114823047
chr12	114823047	114823048
chr12	114823065	114823066
chr12	114823097	114823098
chr12	114823118	114823119
chr12	114823122	114823123
chr12	114823123	114823124
chr12	114823150	114823151
chr12	114823171	114823172
chr12	114823207	114823208
chr12	114823274	114823275
chr12	114823281	114823282
chr12	114823304	114823305
chr12	114823312	114823313
chr12	114823322	114823323
chr12	114823328	114823329
chr12	114823329	114823330
chr12	114823353	114823354
chr12	114823362	114823363
chr12	114823363	114823364
chr12	114823369	114823370
chr12	114823399	114823400
chr12	114823403	114823404
chr12	114823413	114823414
chr12	114823429	114823430
chr12	114823457	114823458
chr12	114823466	114823467
chr12	114823479	114823480
chr12	114823524	114823525
chr12	114823553	114823554
chr12	114823611	114823612
chr12	114823617	114823618
chr12	114823686	114823687
chr12	114823699	114823700
chr12	114823701	114823702
chr12	114823752	114823753
chr12	114823760	114823761
chr12	114823788	114823789
chr12	114823814	114823815
chr12	114823881	114823882
chr12	114823894	114823895
chr12	114823907	114823908
chr12	114823963	114823964
chr12	114823967	114823968
chr12	114824058	114824059
chr12	114824069	114824070
chr12	114824084	114824085
chr12	114824107	114824108
chr12	114824115	114824116
chr12	114824124	114824125
chr12	114824195	114824196
chr12	114824223	114824224
chr12	114824306	114824307
chr12	114824323	114824324
chr12	114824327	114824328
chr12	114824338	114824339
chr12	114824362	114824363
chr12	114824364	114824365
chr12	114824374	114824375
chr12	114824377	114824378
chr12	114824417	114824418
chr12	114824426	114824427
chr12	114824490	114824491
chr12	114824516	114824517
chr12	114824585	114824586
chr12	114824590	114824591
chr12	114824639	114824640
chr12	114824653	114824654
chr12	114824706	114824707
chr12	114824843	114824844
chr12	114824890	114824891
chr12	114824893	114824894
chr12	114824944	114824945
chr12	114824956	114824957
chr12	114824963	114824964
chr12	114824965	114824966
chr12	114825025	114825026
chr12	114825032	114825033
chr12	114825037	114825038
chr12	114825041	114825042
chr12	114825070	114825071
chr12	114825083	114825084
chr12	114825111	114825112
chr12	114825132	114825133
chr12	114825142	114825143
chr12	114825184	114825185
chr12	114825225	114825226
chr12	114825234	114825235
chr12	114825249	114825250
chr12	114825268	114825269
chr12	114825308	114825309
chr12	114825340	114825341
chr12	114825387	114825388
chr12	114825422	114825423
chr12	114825468	114825469
chr12	114825472	114825473
chr12	114825474	114825475
chr12	114825555	114825556
chr12	114825593	114825594
chr12	114825604	114825605
chr12	114825607	114825608
chr12	114825653	114825654
chr12	114825660	114825661
chr12	114825733	114825734
chr12	114825738	114825739
chr12	114825740	114825741
chr12	114825749	114825750
chr12	114825759	114825760
chr12	114825838	114825839
chr12	114825868	114825869
chr12	114825944	114825945
chr12	114825949	114825950
chr12	114825962	114825963
chr12	114825980	114825981
chr12	114826001	114826002
chr12	114826019	114826020
chr12	114826029	114826030
chr12	114826072	114826073
chr12	114826088	114826089
chr12	114826119	114826120
chr12	114826138	114826139
chr12	114826189	114826190
chr12	114826205	114826206
chr12	114826227	114826228
chr12	114826238	114826239
chr12	114826252	114826253
chr12	114826270	114826271
chr12	114826292	114826293
chr12	114826298	114826299
chr12	114826307	114826308
chr12	114826341	114826342
chr12	114826351	114826352
chr12	114826383	114826384
chr12	114826406	114826407
chr12	114826409	114826410
chr12	114826430	114826431
chr12	114826455	114826456
chr12	114826467	114826468
chr12	114826476	114826477
chr12	114826526	114826527
chr12	114826547	114826548
chr12	114826582	114826583
chr12	114826588	114826589
chr12	114826593	114826594
chr12	114826595	114826596
chr12	114826626	114826627
chr12	114826694	114826695
chr12	114826701	114826702
chr12	114826703	114826704
chr12	114826708	114826709
chr12	114826717	114826718
chr12	114826733	114826734
chr12	114826736	114826737
chr12	114826759	114826760
chr12	114826782	114826783
chr12	114826802	114826803
chr12	114826845	114826846
chr12	114826863	114826864
chr12	114826888	114826889
chr12	114826892	114826893
chr12	114826896	114826897
chr12	114826897	114826898
chr12	114826912	114826913
chr12	114826939	114826940
chr12	114826948	114826949
chr12	114826969	114826970
chr12	114826995	114826996
chr12	114827006	114827007
chr12	114827007	114827008
chr12	114827131	114827132
chr12	114827147	114827148
chr12	114827174	114827175
chr12	114827177	114827178
chr12	114827213	114827214
chr12	114827224	114827225
chr12	114827229	114827230
chr12	114827242	114827243
chr12	114827317	114827318
chr12	114827346	114827347
chr12	114827350	114827351
chr12	114827402	114827403
chr12	114827410	114827411
chr12	114827474	114827475
chr12	114827493	114827494
chr12	114827507	114827508
chr12	114827515	114827516
chr12	114827518	114827519
chr12	114827525	114827526
chr12	114827540	114827541
chr12	114827551	114827552
chr12	114827568	114827569
chr12	114827569	114827570
chr12	114827570	114827571
chr12	114827587	114827588
chr12	114827606	114827607
chr12	114827615	114827616
chr12	114827624	114827625
chr12	114827654	114827655
chr12	114827713	114827714
chr12	114827793	114827794
chr12	114827844	114827845
chr12	114827856	114827857
chr12	114827896	114827897
chr12	114827920	114827921
chr12	114827922	114827923
chr12	114828012	114828013
chr12	114828020	114828021
chr12	114828036	114828037
chr12	114828086	114828087
chr12	114828108	114828109
chr12	114828136	114828137
chr12	114828138	114828139
chr12	114828145	114828146
chr12	114828151	114828152
chr12	114828166	114828167
chr12	114828190	114828191
chr12	114828222	114828223
chr12	114828267	114828268
chr12	114828270	114828271
chr12	114828283	114828284
chr12	114828311	114828312
chr12	114828313	114828314
chr12	114828356	114828357
chr12	114828375	114828376
chr12	114828401	114828402
chr12	114828402	114828403
chr12	114828406	114828407
chr12	114828465	114828466
chr12	114828482	114828483
chr12	114828510	114828511
chr12	114828512	114828513
chr12	114828516	114828517
chr12	114828548	114828549
chr12	114828557	114828558
chr12	114828607	114828608
chr12	114828615	114828616
chr12	114828623	114828624
chr12	114828644	114828645
chr12	114828651	114828652
chr12	114828694	114828695
chr12	114828713	114828714
chr12	114828722	114828723
chr12	114828732	114828733
chr12	114828794	114828795
chr12	114828796	114828797
chr12	114828809	114828810
chr12	114828826	114828827
chr12	114828847	114828848
chr12	114828939	114828940
chr12	114828940	114828941
chr12	114828958	114828959
chr12	114828969	114828970
chr12	114828983	114828984
chr12	114828988	114828989
chr12	114829046	114829047
chr12	114829113	114829114
chr12	114829152	114829153
chr12	114829161	114829162
chr12	114829202	114829203
chr12	114829205	114829206
chr12	114829239	114829240
chr12	114829259	114829260
chr12	114829267	114829268
chr12	114829368	114829369
chr12	114829388	114829389
chr12	114829414	114829415
chr12	114829419	114829420
chr12	114829422	114829423
chr12	114829428	114829429
chr12	114829465	114829466
chr12	114829467	114829468
chr12	114829535	114829536
chr12	114829548	114829549
chr12	114829551	114829552
chr12	114829587	114829588
chr12	114829598	114829599
chr12	114829605	114829606
chr12	114829610	114829611
chr12	114829648	114829649
chr12	114829664	114829665
chr12	114829673	114829674
chr12	114829685	114829686
chr12	114829686	114829687
chr12	114829727	114829728
chr12	114829740	114829741
chr12	114829748	114829749
chr12	114829765	114829766
chr12	114829781	114829782
chr12	114829788	114829789
chr12	114829804	114829805
chr12	114829811	114829812
chr12	114829817	114829818
chr12	114829840	114829841
chr12	114829854	114829855
chr12	114829857	114829858
chr12	114829860	114829861
chr12	114829862	114829863
chr12	114829898	114829899
chr12	114829920	114829921
chr12	114829924	114829925
chr12	114829950	114829951
chr12	114830064	114830065
chr12	114830094	114830095
chr12	114830098	114830099
chr12	114830102	114830103
chr12	114830117	114830118
chr12	114830144	114830145
chr12	114830219	114830220
chr12	114830222	114830223
chr12	114830241	114830242
chr12	114830254	114830255
chr12	114830257	114830258
chr12	114830280	114830281
chr12	114830304	114830305
chr12	114830377	114830378
chr12	114830402	114830403
chr12	114830408	114830409
chr12	114830427	114830428
chr12	114830428	114830429
chr12	114830447	114830448
chr12	114830511	114830512
chr12	114830542	114830543
chr12	114830548	114830549
chr12	114830620	114830621
chr12	114830632	114830633
chr12	114830634	114830635
chr12	114830645	114830646
chr12	114830775	114830776
chr12	114830781	114830782
chr12	114830792	114830793
chr12	114830794	114830795
chr12	114830795	114830796
chr12	114830796	114830797
chr12	114830822	114830823
chr12	114830832	114830833
chr12	114830942	114830943
chr12	114830950	114830951
chr12	114830960	114830961
chr12	114830978	114830979
chr12	114830987	114830988
chr12	114830993	114830994
chr12	114830997	114830998
chr12	114831020	114831021
chr12	114831030	114831031
chr12	114831087	114831088
chr12	114831093	114831094
chr12	114831142	114831143
chr12	114831156	114831157
chr12	114831158	114831159
chr12	114831228	114831229
chr12	114831229	114831230
chr12	114831230	114831231
chr12	114831247	114831248
chr12	114831253	114831254
chr12	114831325	114831326
chr12	114831369	114831370
chr12	114831425	114831426
chr12	114831427	114831428
chr12	114831428	114831429
chr12	114831475	114831476
chr12	114831498	114831499
chr12	114831507	114831508
chr12	114831527	114831528
chr12	114831550	114831551
chr12	114831556	114831557
chr12	114831629	114831630
chr12	114831636	114831637
chr12	114831693	114831694
chr12	114831711	114831712
chr12	114831821	114831822
chr12	114831825	114831826
chr12	114831830	114831831
chr12	114831846	114831847
chr12	114831849	114831850
chr12	114831899	114831900
chr12	114831919	114831920
chr12	114831921	114831922
chr12	114831922	114831923
chr12	114831938	114831939
chr12	114831973	114831974
chr12	114832057	114832058
chr12	114832058	114832059
chr12	114832068	114832069
chr12	114832201	114832202
chr12	114832205	114832206
chr12	114832234	114832235
chr12	114832237	114832238
chr12	114832243	114832244
chr12	114832289	114832290
chr12	114832298	114832299
chr12	114832340	114832341
chr12	114832351	114832352
chr12	114832388	114832389
chr12	114832394	114832395
chr12	114832403	114832404
chr12	114832413	114832414
chr12	114832414	114832415
chr12	114832416	114832417
chr12	114832423	114832424
chr12	114832433	114832434
chr12	114832525	114832526
chr12	114832637	114832638
chr12	114832651	114832652
chr12	114832659	114832660
chr12	114832672	114832673
chr12	114832673	114832674
chr12	114832722	114832723
chr12	114832733	114832734
chr12	114832780	114832781
chr12	114832786	114832787
chr12	114832798	114832799
chr12	114832800	114832801
chr12	114832825	114832826
chr12	114832897	114832898
chr12	114832940	114832941
chr12	114833000	114833001
chr12	114833067	114833068
chr12	114833078	114833079
chr12	114833133	114833134
chr12	114833187	114833188
chr12	114833195	114833196
chr12	114833209	114833210
chr12	114833229	114833230
chr12	114833231	114833232
chr12	114833238	114833239
chr12	114833260	114833261
chr12	114833289	114833290
chr12	114833334	114833335
chr12	114833335	114833336
chr12	114833345	114833346
chr12	114833396	114833397
chr12	114833421	114833422
chr12	114833427	114833428
chr12	114833506	114833507
chr12	114833522	114833523
chr12	114833546	114833547
chr12	114833560	114833561
chr12	114833566	114833567
chr12	114833578	114833579
chr12	114833661	114833662
chr12	114833710	114833711
chr12	114833758	114833759
chr12	114833815	114833816
chr12	114833830	114833831
chr12	114833838	114833839
chr12	114833855	114833856
chr12	114833865	114833866
chr12	114833922	114833923
chr12	114833925	114833926
chr12	114833959	114833960
chr12	114833982	114833983
chr12	114834078	114834079
chr12	114834079	114834080
chr12	114834102	114834103
chr12	114834127	114834128
chr12	114834131	114834132
chr12	114834143	114834144
chr12	114834193	114834194
chr12	114834246	114834247
chr12	114834263	114834264
chr12	114834270	114834271
chr12	114834333	114834334
chr12	114834420	114834421
chr12	114834491	114834492
chr12	114834504	114834505
chr12	114834509	114834510
chr12	114834522	114834523
chr12	114834523	114834524
chr12	114834539	114834540
chr12	114834553	114834554
chr12	114834559	114834560
chr12	114834572	114834573
chr12	114834587	114834588
chr12	114834607	114834608
chr12	114834616	114834617
chr12	114834630	114834631
chr12	114834635	114834636
chr12	114834653	114834654
chr12	114834666	114834667
chr12	114834671	114834672
chr12	114834678	114834679
chr12	114834753	114834754
chr12	114834759	114834760
chr12	114834791	114834792
chr12	114834809	114834810
chr12	114834943	114834944
chr12	114834984	114834985
chr12	114834999	114835000
chr12	114835042	114835043
chr12	114835053	114835054
chr12	114835123	114835124
chr12	114835185	114835186
chr12	114835193	114835194
chr12	114835219	114835220
chr12	114835226	114835227
chr12	114835239	114835240
chr12	114835240	114835241
chr12	114835241	114835242
chr12	114835248	114835249
chr12	114835265	114835266
chr12	114835267	114835268
chr12	114835292	114835293
chr12	114835297	114835298
chr12	114835320	114835321
chr12	114835331	114835332
chr12	114835354	114835355
chr12	114835412	114835413
chr12	114835437	114835438
chr12	114835446	114835447
chr12	114835486	114835487
chr12	114835491	114835492
chr12	114835493	114835494
chr12	114835494	114835495
chr12	114835543	114835544
chr12	114835645	114835646
chr12	114835653	114835654
chr12	114835671	114835672
chr12	114835689	114835690
chr12	114835718	114835719
chr12	114835755	114835756
chr12	114835780	114835781
chr12	114835793	114835794
chr12	114835801	114835802
chr12	114835816	114835817
chr12	114835858	114835859
chr12	114835861	114835862
chr12	114835879	114835880
chr12	114835902	114835903
chr12	114835910	114835911
chr12	114835926	114835927
chr12	114835927	114835928
chr12	114836012	114836013
chr12	114836028	114836029
chr12	114836042	114836043
chr12	114836046	114836047
chr12	114836056	114836057
chr12	114836057	114836058
chr12	114836100	114836101
chr12	114836158	114836159
chr12	114836167	114836168
chr12	114836171	114836172
chr12	114836172	114836173
chr12	114836195	114836196
chr12	114836226	114836227
chr12	114836237	114836238
chr12	114836246	114836247
chr12	114836302	114836303
chr12	114836312	114836313
chr12	114836321	114836322
chr12	114836335	114836336
chr12	114836345	114836346
chr12	114836357	114836358
chr12	114836432	114836433
chr12	114836473	114836474
chr12	114836476	114836477
chr12	114836480	114836481
chr12	114836494	114836495
chr12	114836556	114836557
chr12	114836617	114836618
chr12	114836637	114836638
chr12	114836638	114836639
chr12	114836650	114836651
chr12	114836668	114836669
chr12	114836721	114836722
chr12	114836782	114836783
chr12	114836827	114836828
chr12	114836846	114836847
chr12	114836858	114836859
chr12	114836871	114836872
chr12	114836961	114836962
chr12	114836970	114836971
chr12	114836977	114836978
chr12	114836999	114837000
chr12	114837076	114837077
chr12	114837082	114837083
chr12	114837135	114837136
chr12	114837147	114837148
chr12	114837177	114837178
chr12	114837207	114837208
chr12	114837222	114837223
chr12	114837251	114837252
chr12	114837270	114837271
chr12	114837277	114837278
chr12	114837296	114837297
chr12	114837309	114837310
chr12	114837321	114837322
chr12	114837325	114837326
chr12	114837326	114837327
chr12	114837332	114837333
chr12	114837341	114837342
chr12	114837346	114837347
chr12	114837358	114837359
chr12	114837359	114837360
chr12	114837376	114837377
chr12	114837557	114837558
chr12	114837564	114837565
chr12	114837618	114837619
chr12	114837636	114837637
chr12	114837647	114837648
chr12	114837767	114837768
chr12	114837784	114837785
chr12	114837790	114837791
chr12	114837801	114837802
chr12	114837924	114837925
chr12	114837949	114837950
chr12	114837951	114837952
chr12	114837983	114837984
chr12	114838006	114838007
chr12	114838062	114838063
chr12	114838084	114838085
chr12	114838096	114838097
chr12	114838160	114838161
chr12	114838167	114838168
chr12	114838223	114838224
chr12	114838231	114838232
chr12	114838244	114838245
chr12	114838251	114838252
chr12	114838270	114838271
chr12	114838285	114838286
chr12	114838288	114838289
chr12	114838355	114838356
chr12	114838356	114838357
chr12	114838421	114838422
chr12	114838432	114838433
chr12	114838438	114838439
chr12	114838442	114838443
chr12	114838470	114838471
chr12	114838497	114838498
chr12	114838539	114838540
chr12	114838540	114838541
chr12	114838658	114838659
chr12	114838680	114838681
chr12	114838696	114838697
chr12	114838729	114838730
chr12	114838738	114838739
chr12	114838770	114838771
chr12	114838777	114838778
chr12	114838820	114838821
chr12	114838833	114838834
chr12	114838840	114838841
chr12	114838878	114838879
chr12	114838944	114838945
chr12	114838956	114838957
chr12	114838962	114838963
chr12	114838964	114838965
chr12	114838990	114838991
chr12	114839028	114839029
chr12	114839035	114839036
chr12	114839041	114839042
chr12	114839059	114839060
chr12	114839092	114839093
chr12	114839097	114839098
chr12	114839109	114839110
chr12	114839110	114839111
chr12	114839112	114839113
chr12	114839128	114839129
chr12	114839148	114839149
chr12	114839175	114839176
chr12	114839180	114839181
chr12	114839188	114839189
chr12	114839229	114839230
chr12	114839239	114839240
chr12	114839277	114839278
chr12	114839279	114839280
chr12	114839296	114839297
chr12	114839318	114839319
chr12	114839351	114839352
chr12	114839358	114839359
chr12	114839359	114839360
chr12	114839366	114839367
chr12	114839386	114839387
chr12	114839444	114839445
chr12	114839505	114839506
chr12	114839546	114839547
chr12	114839559	114839560
chr12	114839565	114839566
chr12	114839567	114839568
chr12	114839578	114839579
chr12	114839597	114839598
chr12	114839649	114839650
chr12	114839686	114839687
chr12	114839724	114839725
chr12	114839882	114839883
chr12	114839908	114839909
chr12	114839934	114839935
chr12	114840016	114840017
chr12	114840027	114840028
chr12	114840038	114840039
chr12	114840311	114840312
chr12	114840338	114840339
chr12	114840368	114840369
chr12	114840384	114840385
chr12	114840463	114840464
chr12	114840483	114840484
chr12	114840527	114840528
chr12	114840554	114840555
chr12	114840636	114840637
chr12	114840669	114840670
chr12	114840682	114840683
chr12	114840697	114840698
chr12	114840705	114840706
chr12	114840832	114840833
chr12	114840855	114840856
chr12	114840874	114840875
chr12	114840883	114840884
chr12	114840905	114840906
chr12	114840910	114840911
chr12	114840912	114840913
chr12	114840913	114840914
chr12	114840932	114840933
chr12	114840935	114840936
chr12	114840939	114840940
chr12	114840951	114840952
chr12	114841002	114841003
chr12	114841009	114841010
chr12	114841022	114841023
chr12	114841156	114841157
chr12	114841213	114841214
chr12	114841218	114841219
chr12	114841227	114841228
chr12	114841232	114841233
chr12	114841234	114841235
chr12	114841250	114841251
chr12	114841267	114841268
chr12	114841272	114841273
chr12	114841280	114841281
chr12	114841282	114841283
chr12	114841366	114841367
chr12	114841371	114841372
chr12	114841465	114841466
chr12	114841560	114841561
chr12	114841577	114841578
chr12	114841616	114841617
chr12	114841620	114841621
chr12	114841638	114841639
chr12	114841646	114841647
chr12	114841706	114841707
chr12	114841715	114841716
chr12	114841718	114841719
chr12	114841721	114841722
chr12	114841744	114841745
chr12	114841745	114841746
chr12	114841896	114841897
chr12	114841905	114841906
chr12	114841910	114841911
chr12	114842006	114842007
chr12	114842008	114842009
chr12	114842068	114842069
chr12	114842078	114842079
chr12	114842127	114842128
chr12	114842147	114842148
chr12	114842159	114842160
chr12	114842219	114842220
chr12	114842266	114842267
chr12	114842286	114842287
chr12	114842308	114842309
chr12	114842347	114842348
chr12	114842376	114842377
chr12	114842475	114842476
chr12	114842477	114842478
chr12	114842530	114842531
chr12	114842740	114842741
chr12	114842742	114842743
chr12	114842750	114842751
chr12	114842753	114842754
chr12	114842812	114842813
chr12	114842894	114842895
chr12	114842897	114842898
chr12	114842917	114842918
chr12	114842929	114842930
chr12	114842948	114842949
chr12	114842959	114842960
chr12	114842987	114842988
chr12	114842999	114843000
chr12	114843014	114843015
chr12	114843019	114843020
chr12	114843024	114843025
chr12	114843036	114843037
chr12	114843059	114843060
chr12	114843105	114843106
chr12	114843112	114843113
chr12	114843136	114843137
chr12	114843220	114843221
chr12	114843501	114843502
chr12	114843575	114843576
chr12	114843580	114843581
chr12	114843633	114843634
chr12	114843643	114843644
chr12	114843668	114843669
chr12	114843677	114843678
chr12	114843697	114843698
chr12	114843723	114843724
chr12	114843734	114843735
chr12	114843768	114843769
chr12	114843769	114843770
chr12	114843774	114843775
chr12	114843784	114843785
chr12	114843910	114843911
chr12	114843925	114843926
chr12	114843928	114843929
chr12	114843947	114843948
chr12	114843966	114843967
chr12	114843976	114843977
chr12	114843992	114843993
chr12	114843996	114843997
chr12	114844012	114844013
chr12	114844021	114844022
chr12	114844030	114844031
chr12	114844110	114844111
chr12	114844123	114844124
chr12	114844271	114844272
chr12	114844293	114844294
chr12	114844321	114844322
chr12	114844322	114844323
chr12	114844326	114844327
chr12	114844331	114844332
chr12	114844343	114844344
chr12	114844381	114844382
chr12	114844385	114844386
chr12	114844395	114844396
chr12	114844398	114844399
chr12	114844409	114844410
chr12	114844426	114844427
chr12	114844430	114844431
chr12	114844436	114844437
chr12	114844563	114844564
chr12	114844573	114844574
chr12	114844594	114844595
chr12	114844598	114844599
chr12	114844599	114844600
chr12	114844606	114844607
chr12	114844607	114844608
chr12	114844613	114844614
chr12	114844683	114844684
chr12	114844891	114844892
chr12	114844897	114844898
chr12	114844984	114844985
chr12	114845010	114845011
chr12	114845014	114845015
chr12	114845020	114845021
chr12	114845048	114845049
chr12	114845058	114845059
chr12	114845080	114845081
chr12	114845094	114845095
chr12	114845279	114845280
chr12	114845280	114845281
chr12	114845319	114845320
chr12	114845324	114845325
chr12	114845334	114845335
chr12	114845339	114845340
chr12	114845347	114845348
chr12	114845351	114845352
chr12	114845355	114845356
chr12	114845371	114845372
chr12	114845383	114845384
chr12	114845941	114845942
chr12	114846932	114846933
chr12	114846943	114846944
chr12	114846952	114846953
chr12	114846960	114846961
chr12	114846965	114846966
chr12	114846969	114846970
chr12	114846973	114846974
chr12	114846992	114846993
chr12	114847703	114847704
chr12	114847709	114847710
chr12	114847728	114847729
chr12	114847731	114847732
chr12	114847745	114847746
chr12	114847752	114847753
chr12	114847758	114847759
chr12	114851152	114851153
chr12	114851207	114851208
chr12	114851261	114851262
chr12	114851287	114851288
chr12	114851372	114851373
chr12	114851390	114851391
chr12	114851391	114851392
chr12	114851401	114851402
chr12	114851405	114851406
chr12	114851423	114851424
chr12	114851487	114851488
chr12	114851492	114851493
chr12	114851497	114851498
chr12	114851499	114851500
chr12	114851531	114851532
chr12	114851558	114851559
chr12	114851563	114851564
chr12	114851596	114851597
chr12	114851608	114851609
chr12	114851612	114851613
chr12	114851624	114851625
chr12	114851638	114851639
chr12	114851641	114851642
chr12	114851682	114851683
chr12	114851893	114851894
chr12	114851924	114851925
chr12	114851952	114851953
chr12	114852050	114852051
chr12	114852355	114852356
chr12	114854848	114854849
chr12	114854986	114854987
chr12	114855126	114855127
chr12	114855147	114855148
chr12	114856144	114856145
chr12	114856485	114856486
chr12	114856537	114856538
chr12	114856547	114856548
chr12	114856548	114856549
chr12	114856598	114856599
chr12	114856619	114856620
chr12	114856624	114856625
chr12	114856677	114856678
chr12	114858157	114858158
chr12	114858178	114858179
chr12	114858197	114858198
chr12	114858204	114858205
chr12	114858213	114858214
chr12	114858296	114858297
chr12	114858329	114858330
chr12	114858338	114858339
chr12	114858347	114858348
chr12	114858348	114858349
chr12	114858374	114858375
chr12	114858592	114858593
chr12	114858601	114858602
chr12	114858696	114858697
chr12	114858729	114858730
chr12	114858767	114858768
chr12	114858836	114858837
chr12	114858861	114858862
chr12	114858915	114858916
chr12	114858939	114858940
chr12	114858957	114858958
chr12	114859024	114859025
chr12	114859058	114859059
chr12	114859059	114859060
chr12	114859071	114859072
chr12	114859074	114859075
chr12	114859085	114859086
chr12	114859102	114859103
chr12	114859138	114859139
chr12	114859144	114859145
chr12	114859189	114859190
chr12	114859272	114859273
chr12	114859351	114859352
chr12	114859501	114859502
chr12	114859756	114859757
chr12	114859765	114859766
chr12	114859837	114859838
chr12	114859845	114859846
chr12	114859855	114859856
chr12	114859912	114859913
chr12	114860184	114860185
chr12	114860188	114860189
chr12	114860189	114860190
chr12	114860194	114860195
chr12	114860227	114860228
chr12	114860438	114860439
chr12	114860499	114860500
chr12	114860519	114860520
chr12	114861336	114861337
chr12	114861367	114861368
chr12	114861401	114861402
chr12	114861642	114861643
chr12	114861685	114861686
chr12	114861715	114861716
chr12	114861728	114861729
chr12	114862398	114862399
chr12	114862428	114862429
chr12	114862583	114862584
chr12	114862624	114862625
chr12	114862639	114862640
chr12	114862668	114862669
chr12	114862731	114862732
chr12	114862885	114862886
chr12	114862890	114862891
chr12	114862904	114862905
chr12	114862905	114862906
chr12	114862906	114862907
chr12	114862918	114862919
chr12	114862936	114862937
chr12	114862948	114862949
chr12	114863162	114863163
chr12	114863199	114863200
chr12	114863234	114863235
chr12	114863276	114863277
chr12	114863356	114863357
chr12	114863550	114863551
chr12	114863573	114863574
chr12	114863578	114863579
chr12	114863685	114863686
chr12	114863734	114863735
chr12	114863738	114863739
chr12	114863762	114863763
chr12	114864220	114864221
chr12	114864242	114864243
chr12	114864264	114864265
chr12	114864389	114864390
chr12	114864408	114864409
chr12	114864473	114864474
chr12	114864478	114864479
chr12	114864484	114864485
chr12	114864501	114864502
chr12	114864527	114864528
chr12	114864529	114864530
chr12	114864611	114864612
chr12	114864619	114864620
chr12	114864649	114864650
chr12	114864673	114864674
chr12	114864756	114864757
chr12	114864836	114864837
chr12	114864844	114864845
chr12	114864876	114864877
chr12	114864878	114864879
chr12	114864898	114864899
chr12	114864925	114864926
chr12	114864940	114864941
chr12	114864959	114864960
chr12	114864966	114864967
chr12	114864998	114864999
chr12	114866297	114866298
chr12	114866428	114866429
chr12	114866436	114866437
chr12	114866443	114866444
chr12	114866451	114866452
chr12	114866452	114866453
chr12	114866464	114866465
chr12	114866480	114866481
chr12	114866496	114866497
chr12	114866501	114866502
chr12	114867806	114867807
chr12	114867884	114867885
chr12	114867921	114867922
chr12	114868002	114868003
chr12	114869772	114869773
chr12	114870004	114870005
chr12	114870521	114870522
chr12	114870545	114870546
chr12	114870551	114870552
chr12	114870552	114870553
chr12	114870570	114870571
chr12	114870598	114870599
chr12	114870611	114870612
chr12	114870614	114870615
chr12	114870747	114870748
chr12	114870764	114870765
chr12	114870778	114870779
chr12	114870803	114870804
chr12	114870804	114870805
chr12	114870816	114870817
chr12	114870817	114870818
chr12	114870830	114870831
chr12	114870837	114870838
chr12	114870842	114870843
chr12	114870863	114870864
chr12	114871050	114871051
chr12	114871054	114871055
chr12	114871070	114871071
chr12	114871081	114871082
chr12	114871089	114871090
chr12	114871098	114871099
chr12	114871460	114871461
chr12	114871470	114871471
chr12	114871477	114871478
chr12	114871480	114871481
chr12	114871546	114871547
chr12	114871826	114871827
chr12	114871973	114871974
chr12	114871988	114871989
chr12	114871999	114872000
chr12	114874690	114874691
chr12	114874692	114874693
chr12	114874704	114874705
chr12	114874726	114874727
chr12	114877427	114877428
chr12	114879442	114879443
chr12	114879516	114879517
chr12	114880021	114880022
chr12	114880032	114880033
chr12	114880048	114880049
chr12	114880052	114880053
chr12	114880054	114880055
chr12	114880204	114880205
chr12	114880214	114880215
chr12	114880234	114880235
chr12	114880240	114880241
chr12	114880250	114880251
chr12	114880277	114880278
chr12	114880290	114880291
chr12	114880299	114880300
chr12	114880315	114880316
chr12	114880700	114880701
chr12	114880711	114880712
chr12	114880714	114880715
chr12	114880720	114880721
chr12	114880725	114880726
chr12	114880742	114880743
chr12	114880750	114880751
chr12	114880752	114880753
chr12	114880799	114880800
chr12	114880802	114880803
chr12	114880812	114880813
chr12	114880833	114880834
chr12	114880837	114880838
chr12	114880852	114880853
chr12	114880889	114880890
chr12	114880932	114880933
chr12	114880944	114880945
chr12	114880954	114880955
chr12	114880976	114880977
chr12	114880977	114880978
chr12	114880978	114880979
chr12	114880986	114880987
chr12	114880987	114880988
chr12	114880990	114880991
chr12	114880995	114880996
chr12	114880997	114880998
chr12	114881012	114881013
chr12	114881013	114881014
chr12	114881019	114881020
chr12	114881021	114881022
chr12	114881025	114881026
chr12	114881046	114881047
chr12	114881050	114881051
chr12	114881052	114881053
chr12	114881053	114881054
chr12	114881060	114881061
chr12	114881068	114881069
chr12	114881797	114881798
chr12	114881826	114881827
chr12	114881837	114881838
chr12	114881845	114881846
chr12	114881847	114881848
chr12	114881859	114881860
chr12	114881860	114881861
chr12	114882820	114882821
chr12	114882961	114882962
chr12	114882977	114882978
chr12	114882979	114882980
chr12	114882993	114882994
chr12	114882998	114882999
chr12	114883003	114883004
chr12	114883043	114883044
chr12	114883048	114883049
chr12	114883061	114883062
chr12	114883077	114883078
chr12	114883080	114883081
chr12	114883109	114883110
chr12	114883169	114883170
chr12	114883202	114883203
chr12	114883252	114883253
chr12	114883351	114883352
chr12	114883364	114883365
chr12	114883375	114883376
chr12	114883387	114883388
chr12	114883472	114883473
chr12	114883489	114883490
chr12	114883510	114883511
chr12	114883552	114883553
chr12	114883599	114883600
chr12	114883601	114883602
chr12	114883606	114883607
chr12	114883611	114883612
chr12	114883613	114883614
chr12	114883616	114883617
chr12	114883620	114883621
chr12	114883636	114883637
chr12	114883715	114883716
chr12	114884073	114884074
chr12	114884111	114884112
chr12	114884218	114884219
chr12	114884253	114884254
chr12	114884386	114884387
chr12	114884409	114884410
chr12	114884435	114884436
chr12	114884460	114884461
chr12	114884493	114884494
chr12	114884500	114884501
chr12	114884507	114884508
chr12	114884662	114884663
chr12	114884671	114884672
chr12	114884706	114884707
chr12	114884707	114884708
chr12	114884718	114884719
chr12	114884897	114884898
chr12	114884915	114884916
chr12	114884916	114884917
chr12	114884945	114884946
chr12	114884989	114884990
chr12	114884990	114884991
chr12	114885019	114885020
chr12	114885034	114885035
chr12	114885039	114885040
chr12	114885071	114885072
chr12	114885139	114885140
chr12	114885153	114885154
chr12	114885204	114885205
chr12	114885209	114885210
chr12	114885212	114885213
chr12	114885224	114885225
chr12	114885233	114885234
chr12	114885266	114885267
chr12	114885277	114885278
chr12	114885280	114885281
chr12	114885308	114885309
chr12	114885332	114885333
chr12	114885352	114885353
chr12	114885378	114885379
chr12	114885402	114885403
chr12	114885404	114885405
chr12	114885420	114885421
chr12	114885439	114885440
chr12	114885440	114885441
chr12	114885463	114885464
chr12	114885473	114885474
chr12	114885474	114885475
chr12	114885500	114885501
chr12	114885525	114885526
chr12	114885531	114885532
chr12	114885537	114885538
chr12	114885542	114885543
chr12	114885543	114885544
chr12	114885582	114885583
chr12	114885586	114885587
chr12	114885596	114885597
chr12	114885613	114885614
chr12	114885627	114885628
chr12	114885640	114885641
chr12	114885694	114885695
chr12	114885709	114885710
chr12	114885715	114885716
chr12	114885718	114885719
chr12	114885811	114885812
chr12	114885817	114885818
chr12	114885903	114885904
chr12	114885932	114885933
chr12	114885967	114885968
chr12	114886038	114886039
chr12	114886045	114886046
chr12	114886046	114886047
chr12	114886059	114886060
chr12	114886094	114886095
chr12	114886112	114886113
chr12	114886168	114886169
chr12	114886243	114886244
chr12	114886271	114886272
chr12	114886337	114886338
chr12	114886340	114886341
chr12	114886361	114886362
chr12	114886363	114886364
chr12	114886376	114886377
chr12	114886413	114886414
chr12	114886414	114886415
chr12	114886440	114886441
chr12	114886510	114886511
chr12	114886514	114886515
chr12	114886515	114886516
chr12	114886564	114886565
chr12	114886592	114886593
chr12	114886641	114886642
chr12	114886726	114886727
chr12	114886733	114886734
chr12	114886741	114886742
chr12	114886769	114886770
chr12	114886804	114886805
chr12	114886874	114886875
chr12	114886900	114886901
chr12	114886916	114886917
chr12	114886924	114886925
chr12	114886942	114886943
chr12	114886949	114886950
chr12	114886969	114886970
chr12	114886982	114886983
chr12	114886986	114886987
chr12	114886991	114886992
chr12	114887027	114887028
chr12	114887038	114887039
chr12	114887051	114887052
chr12	114887054	114887055
chr12	114887281	114887282
chr12	114887315	114887316
chr12	114887552	114887553
chr12	114887563	114887564
chr12	114887613	114887614
chr12	114887642	114887643
chr12	114887643	114887644
chr12	114887665	114887666
chr12	114887681	114887682
chr12	114887686	114887687
chr12	114887687	114887688
chr12	114887692	114887693
chr12	114887714	114887715
chr12	114887766	114887767
chr12	114887768	114887769
chr12	114887851	114887852
chr12	114887878	114887879
chr12	114887879	114887880
chr12	114887881	114887882
chr12	114887912	114887913
chr12	114887914	114887915
chr12	114887938	114887939
chr12	114887970	114887971
chr12	114887972	114887973
chr12	114887974	114887975
chr12	114887999	114888000
chr12	114888003	114888004
chr12	114888005	114888006
chr12	114888013	114888014
chr12	114888026	114888027
chr12	114888027	114888028
chr12	114888034	114888035
chr12	114888038	114888039
chr12	114888050	114888051
chr12	114888093	114888094
chr12	114888111	114888112
chr12	114888154	114888155
chr12	114888198	114888199
chr12	114888208	114888209
chr12	114888223	114888224
chr12	114888232	114888233
chr12	114888236	114888237
chr12	114888237	114888238
chr12	114888408	114888409
chr12	114888431	114888432
chr12	114888435	114888436
chr12	114888464	114888465
chr12	114888466	114888467
chr12	114888475	114888476
chr12	114888487	114888488
chr12	114888572	114888573
chr12	114888573	114888574
chr12	114888632	114888633
chr12	114888635	114888636
chr12	114888649	114888650
chr12	114888654	114888655
chr12	114888717	114888718
chr12	114888767	114888768
chr12	114888776	114888777
chr12	114888778	114888779
chr12	114888807	114888808
chr12	114888826	114888827
chr12	114888833	114888834
chr12	114888835	114888836
chr12	114888881	114888882
chr12	114889138	114889139
chr12	114889151	114889152
chr12	114889264	114889265
chr12	114889332	114889333
chr12	114889339	114889340
chr12	114889487	114889488
chr12	114889521	114889522
chr12	114889538	114889539
chr12	114889685	114889686
chr12	114889690	114889691
chr12	114889691	114889692
chr12	114889747	114889748
chr12	114889821	114889822
chr12	114889837	114889838
chr12	114889939	114889940
chr12	114889989	114889990
chr12	114889995	114889996
chr12	114889996	114889997
chr12	114890014	114890015
chr12	114890100	114890101
chr12	114890404	114890405
chr12	114890463	114890464
chr12	114890477	114890478
chr12	114890484	114890485
chr12	114890494	114890495
chr12	114890744	114890745
chr12	114890780	114890781
chr12	114890796	114890797
chr12	114890818	114890819
chr12	114890899	114890900
chr12	114890913	114890914
chr12	114891016	114891017
chr12	114891041	114891042
chr12	114891049	114891050
chr12	114891053	114891054
chr12	114891055	114891056
chr12	114891193	114891194
chr12	114891350	114891351
chr12	114891359	114891360
chr12	114891468	114891469
chr12	114891896	114891897
chr12	114892181	114892182
chr12	114892208	114892209
chr12	114892217	114892218
chr12	114892246	114892247
chr12	114892259	114892260
chr12	114892761	114892762
chr12	114892772	114892773
chr12	114892779	114892780
chr12	114892796	114892797
chr12	114892817	114892818
chr12	114893036	114893037
chr12	114893068	114893069
chr12	114893071	114893072
chr12	114893114	114893115
chr12	114893168	114893169
chr12	114893297	114893298
chr12	114893309	114893310
chr12	114893353	114893354
chr12	114893511	114893512
chr12	114893525	114893526
chr12	114893587	114893588
chr12	114893589	114893590
chr12	114893800	114893801
chr12	114893814	114893815
chr12	114893823	114893824
chr12	114893869	114893870
chr12	114893924	114893925
chr12	114893950	114893951
chr12	114893963	114893964
chr12	114894151	114894152
chr12	114894153	114894154
chr12	114894170	114894171
chr12	114894193	114894194
chr12	114894204	114894205
chr12	114894277	114894278
chr12	114894284	114894285
chr12	114894285	114894286
chr12	114894294	114894295
chr12	114894297	114894298
chr12	114894313	114894314
chr12	114894395	114894396
chr12	114894408	114894409
chr12	114894421	114894422
chr12	114894438	114894439
chr12	114894440	114894441
chr12	114894533	114894534
chr12	114894540	114894541
chr12	114894550	114894551
chr12	114894836	114894837
chr12	114894844	114894845
chr12	114894855	114894856
chr12	114895025	114895026
chr12	114895063	114895064
chr12	114895170	114895171
chr12	114895192	114895193
chr12	114895195	114895196
chr12	114895223	114895224
chr12	114895254	114895255
chr12	114895571	114895572
chr12	114895576	114895577
chr12	114895593	114895594
chr12	114895597	114895598
chr12	114895598	114895599
chr12	114895613	114895614
chr12	114895654	114895655
chr12	114895696	114895697
chr12	114895697	114895698
chr12	114895703	114895704
chr12	114895726	114895727
chr12	114895768	114895769
chr12	114895778	114895779
chr12	114895814	114895815
chr12	114896439	114896440
chr12	114896461	114896462
chr12	114896471	114896472
chr12	114897109	114897110
chr12	114897161	114897162
chr12	114897194	114897195
chr12	114897197	114897198
chr12	114897208	114897209
chr12	114897373	114897374
chr12	114897393	114897394
chr12	114897457	114897458
chr12	114897465	114897466
chr12	114897925	114897926
chr12	114897966	114897967
chr12	114897982	114897983
chr12	114898133	114898134
chr12	114898135	114898136
chr12	114898140	114898141
chr12	114898266	114898267
chr12	114898834	114898835
chr12	114898839	114898840
chr12	114898845	114898846
chr12	114898880	114898881
chr12	114898881	114898882
chr12	114898892	114898893
chr12	114898896	114898897
chr12	114898905	114898906
chr12	114898909	114898910
chr12	114898946	114898947
chr12	114898954	114898955
chr12	114898956	114898957
chr12	114898960	114898961
chr12	114898961	114898962
chr12	114898967	114898968
chr12	114898972	114898973
chr12	114898998	114898999
chr12	114899012	114899013
chr12	114899025	114899026
chr12	114899040	114899041
chr12	114899086	114899087
chr12	114899093	114899094
chr12	114899144	114899145
chr12	114899205	114899206
chr12	114899206	114899207
chr12	114899212	114899213
chr12	114899307	114899308
chr12	114899330	114899331
chr12	114899347	114899348
chr12	114899400	114899401
chr12	114899414	114899415
chr12	114899424	114899425
chr12	114899703	114899704
chr12	114899906	114899907
chr12	114902568	114902569
chr12	114902573	114902574
chr12	114902578	114902579
chr12	114902756	114902757
chr12	114902764	114902765
chr12	114902810	114902811
chr12	114902831	114902832
chr12	114902843	114902844
chr12	114903011	114903012
chr12	114903082	114903083
chr12	114903180	114903181
chr12	114903195	114903196
chr12	114903196	114903197
chr12	114903230	114903231
chr12	114903301	114903302
chr12	114903309	114903310
chr12	114903516	114903517
chr12	114903532	114903533
chr12	114903589	114903590
chr12	114903601	114903602
chr12	114903616	114903617
chr12	114903618	114903619
chr12	114903619	114903620
chr12	114903634	114903635
chr12	114903641	114903642
chr12	114903791	114903792
chr12	114907871	114907872
chr12	114908026	114908027
chr12	114908027	114908028
chr12	114908028	114908029
chr12	114908029	114908030
chr12	114908044	114908045
chr12	114908045	114908046
chr12	114908048	114908049
chr12	114908065	114908066
chr12	114908078	114908079
chr12	114908080	114908081
chr12	114908081	114908082
chr12	114908083	114908084
chr12	114908094	114908095
chr12	114908098	114908099
chr12	114908329	114908330
chr12	114908347	114908348
chr12	114908352	114908353
chr12	114908514	114908515
chr12	114908519	114908520
chr12	114908527	114908528
chr12	114908642	114908643
chr12	114908651	114908652
chr12	114908729	114908730
chr12	114908755	114908756
chr12	114909028	114909029
chr12	114909048	114909049
chr12	114909049	114909050
chr12	114909079	114909080
chr12	114909728	114909729
chr12	114909763	114909764
chr12	114909766	114909767
chr12	114909783	114909784
chr12	114909815	114909816
chr12	114909816	114909817
chr12	114910106	114910107
chr12	114910107	114910108
chr12	114910109	114910110
chr12	114910128	114910129
chr12	114910166	114910167
chr12	114910180	114910181
chr12	114910184	114910185
chr12	114910205	114910206
chr12	114910213	114910214
chr12	114910228	114910229
chr12	114910234	114910235
chr12	114910270	114910271
chr12	114910283	114910284
chr12	114910290	114910291
chr12	114910441	114910442
chr12	114910452	114910453
chr12	114910454	114910455
chr12	114910472	114910473
chr12	114910482	114910483
chr12	114910484	114910485
chr12	114910490	114910491
chr12	114910505	114910506
chr12	114910507	114910508
chr12	114910514	114910515
chr12	114910523	114910524
chr12	114913390	114913391
chr12	114913407	114913408
chr12	114913441	114913442
chr12	114913463	114913464
chr12	114913467	114913468
chr12	114913860	114913861
chr12	114913891	114913892
chr12	114913901	114913902
chr12	114913904	114913905
chr12	114913907	114913908
chr12	114913916	114913917
chr12	114913925	114913926
chr12	114913927	114913928
chr12	114913931	114913932
chr12	114913934	114913935
chr12	114913935	114913936
chr12	114913948	114913949
chr12	114913949	114913950
chr12	114913956	114913957
chr12	114913957	114913958
chr12	114913958	114913959
chr12	114913961	114913962
chr12	114913968	114913969
chr12	114913985	114913986
chr12	114913986	114913987
chr12	114913987	114913988
chr12	114913991	114913992
chr12	114913999	114914000
chr12	114914007	114914008
chr12	114914017	114914018
chr12	114914054	114914055
chr12	114914149	114914150
chr12	114914171	114914172
chr12	114914250	114914251
chr12	114914306	114914307
chr12	114914327	114914328
chr12	114914345	114914346
chr12	114914347	114914348
chr12	114914356	114914357
chr12	114914365	114914366
chr12	114914378	114914379
chr12	114914541	114914542
chr12	114914561	114914562
chr12	114914587	114914588
chr12	114914593	114914594
chr12	114914615	114914616
chr12	114914616	114914617
chr12	114914625	114914626
chr12	114914637	114914638
chr12	114914641	114914642
chr12	114914645	114914646
chr12	114914646	114914647
chr12	114914667	114914668
chr12	114914788	114914789
chr12	114914794	114914795
chr12	114914800	114914801
chr12	114914810	114914811
chr12	114914811	114914812
chr12	114914834	114914835
chr12	114914873	114914874
chr12	114914899	114914900
chr12	114914906	114914907
chr12	114914909	114914910
chr12	114914917	114914918
chr12	114914972	114914973
chr12	114914975	114914976
chr12	114914976	114914977
chr12	114914989	114914990
chr12	114915021	114915022
chr12	114915025	114915026
chr12	114915027	114915028
chr12	114915043	114915044
chr12	114915049	114915050
chr12	114915050	114915051
chr12	114915056	114915057
chr12	114915314	114915315
chr12	114915325	114915326
chr12	114915334	114915335
chr12	114915348	114915349
chr12	114915361	114915362
chr12	114916220	114916221
chr12	114916376	114916377
chr12	114917046	114917047
chr12	114917156	114917157
chr12	114917163	114917164
chr12	114917173	114917174
chr12	114917203	114917204
chr12	114918141	114918142
chr12	114918235	114918236
chr12	114918457	114918458
chr12	114918458	114918459
chr12	114918508	114918509
chr12	114918529	114918530
chr12	114919314	114919315
chr12	114921547	114921548
chr12	114925447	114925448
chr12	114925452	114925453
chr12	114925467	114925468
chr12	114925489	114925490
chr12	114925491	114925492
chr12	114925493	114925494
chr12	114925510	114925511
chr12	114925533	114925534
chr12	114925545	114925546
chr12	114925555	114925556
chr12	114925564	114925565
chr12	114925571	114925572
chr12	114925579	114925580
chr12	114925598	114925599
chr12	114926126	114926127
chr12	114926143	114926144
chr12	114926150	114926151
chr12	114926185	114926186
chr12	114926213	114926214
chr12	114927458	114927459
chr12	114927464	114927465
chr12	114927468	114927469
chr12	114927495	114927496
chr12	114927507	114927508
chr12	114927509	114927510
chr12	114927522	114927523
chr12	114927524	114927525
chr12	114927527	114927528
chr12	114927538	114927539
chr12	114927550	114927551
chr12	114928777	114928778
chr12	114928790	114928791
chr12	114928796	114928797
chr12	114928813	114928814
chr12	114928839	114928840
chr12	114928850	114928851
chr12	114928929	114928930
chr12	114928962	114928963
chr12	114928966	114928967
chr12	114928971	114928972
chr12	114928977	114928978
chr12	114928979	114928980
chr12	114929006	114929007
chr12	114929007	114929008
chr12	114929009	114929010
chr12	114929015	114929016
chr12	114929032	114929033
chr12	114929047	114929048
chr12	114929055	114929056
chr12	114929313	114929314
chr12	114929981	114929982
chr12	114929987	114929988
chr12	114930009	114930010
chr12	114930056	114930057
chr12	114930057	114930058
chr12	114930060	114930061
chr12	114930163	114930164
chr12	114930177	114930178
chr12	114930198	114930199
chr12	114930219	114930220
chr12	114930220	114930221
chr12	114930231	114930232
chr12	114930247	114930248
chr12	114930254	114930255
chr12	114930257	114930258
chr12	114930269	114930270
chr12	114931710	114931711
chr12	114931779	114931780
chr12	114931783	114931784
chr12	114931811	114931812
chr12	114931812	114931813
chr12	114931820	114931821
chr12	114931824	114931825
chr12	114931858	114931859
chr12	114931878	114931879
chr12	114931886	114931887
chr12	114931887	114931888
chr12	114931889	114931890
chr12	114931892	114931893
chr12	114931901	114931902
chr12	114931907	114931908
chr12	114931920	114931921
chr12	114931948	114931949
chr12	114931949	114931950
chr12	114932059	114932060
chr12	114932072	114932073
chr12	114932094	114932095
chr12	114932123	114932124
chr12	114932131	114932132
chr12	114932133	114932134
chr12	114932141	114932142
chr12	114932151	114932152
chr12	114932157	114932158
chr12	114932164	114932165
chr12	114932173	114932174
chr12	114932188	114932189
chr12	114932189	114932190
chr12	114932214	114932215
chr12	114932258	114932259
chr12	114932269	114932270
chr12	114932310	114932311
chr12	114932332	114932333
chr12	114932336	114932337
chr12	114932532	114932533
chr12	114932535	114932536
chr12	114932539	114932540
chr12	114932540	114932541
chr12	114932557	114932558
chr12	114932558	114932559
chr12	114934483	114934484
chr12	114934718	114934719
chr12	114934732	114934733
chr12	114934745	114934746
chr12	114934747	114934748
chr12	114934755	114934756
chr12	114934762	114934763
chr12	114934771	114934772
chr12	114934774	114934775
chr12	114934778	114934779
chr12	114934848	114934849
chr12	114934862	114934863
chr12	114934863	114934864
chr12	114934869	114934870
chr12	114934870	114934871
chr12	114935065	114935066
chr12	114935066	114935067
chr12	114935120	114935121
chr12	114935126	114935127
chr12	114935180	114935181
chr12	114935188	114935189
chr12	114935582	114935583
chr12	114935603	114935604
chr12	114935706	114935707
chr12	114935707	114935708
chr12	114935710	114935711
chr12	114935749	114935750
chr12	114935753	114935754
chr12	114935813	114935814
chr12	114935830	114935831
chr12	114935847	114935848
chr12	114935871	114935872
chr12	114935903	114935904
chr12	114935940	114935941
chr12	114935953	114935954
chr12	114935955	114935956
chr12	114935959	114935960
chr12	114935965	114935966
chr12	114936012	114936013
chr12	114936037	114936038
chr12	114936144	114936145
chr12	114936165	114936166
chr12	114936199	114936200
chr12	114936202	114936203
chr12	114936222	114936223
chr12	114936233	114936234
chr12	114936237	114936238
chr12	114936239	114936240
chr12	114936248	114936249
chr12	114936256	114936257
chr12	114936265	114936266
chr12	114936282	114936283
chr12	114936300	114936301
chr12	114936318	114936319
chr12	114936328	114936329
chr12	114936455	114936456
chr12	114936458	114936459
chr12	114936498	114936499
chr12	114936514	114936515
chr12	114936515	114936516
chr12	114936521	114936522
chr12	114936527	114936528
chr12	114936537	114936538
chr12	114936619	114936620
chr12	114936626	114936627
chr12	114936716	114936717
chr12	114936734	114936735
chr12	114936753	114936754
chr12	114936770	114936771
chr12	114936812	114936813
chr12	114936846	114936847
chr12	114937038	114937039
chr12	114937058	114937059
chr12	114937059	114937060
chr12	114937087	114937088
chr12	114937130	114937131
chr12	114937154	114937155
chr12	114937159	114937160
chr12	114937160	114937161
chr12	114937196	114937197
chr12	114937265	114937266
chr12	114937303	114937304
chr12	114937304	114937305
chr12	114937309	114937310
chr12	114937314	114937315
chr12	114937360	114937361
chr12	114937361	114937362
chr12	114937366	114937367
chr12	114937371	114937372
chr12	114937373	114937374
chr12	114937396	114937397
chr12	114937397	114937398
chr12	114937424	114937425
chr12	114937441	114937442
chr12	114937448	114937449
chr12	114938038	114938039
chr12	114938040	114938041
chr12	114938047	114938048
chr12	114938065	114938066
chr12	114938117	114938118
chr12	114938278	114938279
chr12	114938367	114938368
chr12	114938379	114938380
chr12	114938502	114938503
chr12	114938504	114938505
chr12	114938511	114938512
chr12	114938523	114938524
chr12	114938536	114938537
chr12	114938557	114938558
chr12	114938569	114938570
chr12	114938871	114938872
chr12	114938880	114938881
chr12	114938882	114938883
chr12	114938884	114938885
chr12	114938885	114938886
chr12	114938891	114938892
chr12	114938899	114938900
chr12	114938902	114938903
chr12	114938906	114938907
chr12	114938913	114938914
chr12	114938922	114938923
chr12	114939318	114939319
chr12	114939334	114939335
chr12	114939339	114939340
chr12	114939348	114939349
chr12	114939360	114939361
chr12	114939369	114939370
chr12	114939382	114939383
chr12	114939396	114939397
chr12	114939400	114939401
chr12	114939506	114939507
chr12	114939524	114939525
chr12	114939529	114939530
chr12	114939552	114939553
chr12	114939658	114939659
chr12	114939792	114939793
chr12	114939823	114939824
chr12	114939832	114939833
chr12	114939843	114939844
chr12	114939860	114939861
chr12	114939905	114939906
chr12	114939920	114939921
chr12	114939938	114939939
chr12	114939942	114939943
chr12	114939948	114939949
chr12	114939958	114939959
chr12	114940008	114940009
chr12	114940020	114940021
chr12	114940034	114940035
chr12	114940064	114940065
chr12	114940081	114940082
chr12	114940107	114940108
chr12	114940108	114940109
chr12	114940121	114940122
chr12	114940154	114940155
chr12	114940156	114940157
chr12	114940163	114940164
chr12	114940173	114940174
chr12	114940188	114940189
chr12	114940271	114940272
chr12	114940297	114940298
chr12	114940301	114940302
chr12	114940309	114940310
chr12	114940313	114940314
chr12	114940402	114940403
chr12	114940406	114940407
chr12	114940434	114940435
chr12	114940496	114940497
chr12	114940521	114940522
chr12	114940523	114940524
chr12	114940613	114940614
chr12	114940636	114940637
chr12	114940659	114940660
chr12	114940694	114940695
chr12	114940722	114940723
chr12	114940736	114940737
chr12	114940769	114940770
chr12	114940786	114940787
chr12	114940790	114940791
chr12	114940920	114940921
chr12	114940946	114940947
chr12	114940949	114940950
chr12	114940959	114940960
chr12	114940972	114940973
chr12	114940977	114940978
chr12	114942519	114942520
chr12	114942546	114942547
chr12	114944084	114944085
chr12	114944099	114944100
chr12	114944108	114944109
chr12	114944124	114944125
chr12	114944126	114944127
chr12	114944127	114944128
chr12	114944130	114944131
chr12	114944136	114944137
chr12	114944155	114944156
chr12	114944160	114944161
chr12	114944163	114944164
chr12	114944169	114944170
chr12	114944176	114944177
chr12	114944182	114944183
chr12	114944188	114944189
chr12	114944228	114944229
chr12	114944231	114944232
chr12	114944242	114944243
chr12	114944331	114944332
chr12	114944347	114944348
chr12	114944351	114944352
chr12	114944413	114944414
chr12	114944417	114944418
chr12	114944419	114944420
chr12	114944451	114944452
chr12	114944461	114944462
chr12	114944466	114944467
chr12	114944473	114944474
chr12	114944475	114944476
chr12	114944509	114944510
chr12	114944510	114944511
chr12	114944686	114944687
chr12	114944689	114944690
chr12	114944695	114944696
chr12	114944720	114944721
chr12	114944754	114944755
chr12	114944774	114944775
chr12	114944898	114944899
chr12	114944909	114944910
chr12	114944912	114944913
chr12	114944916	114944917
chr12	114944918	114944919
chr12	114944921	114944922
chr12	114944927	114944928
chr12	114944953	114944954
chr12	114944954	114944955
chr12	114944961	114944962
chr12	114944973	114944974
chr12	114944977	114944978
chr12	114944990	114944991
chr12	114945342	114945343
chr12	114945358	114945359
chr12	114945366	114945367
chr12	114945372	114945373
chr12	114945380	114945381
chr12	114945387	114945388
chr12	114945428	114945429
chr12	114945464	114945465
chr12	114945465	114945466
chr12	114945468	114945469
chr12	114945727	114945728
chr12	114945729	114945730
chr12	114945733	114945734
chr12	114945737	114945738
chr12	114945830	114945831
chr12	114945869	114945870
chr12	114945876	114945877
chr12	114945927	114945928
chr12	114945932	114945933
chr12	114945934	114945935
chr12	114945944	114945945
chr12	114945988	114945989
chr12	114946037	114946038
chr12	114946140	114946141
chr12	114946145	114946146
chr12	114946146	114946147
chr12	114946191	114946192
chr12	114946198	114946199
chr12	114946213	114946214
chr12	114946228	114946229
chr12	114946260	114946261
chr12	114946296	114946297
chr12	114946496	114946497
chr12	114946503	114946504
chr12	114946514	114946515
chr12	114946515	114946516
chr12	114946944	114946945
chr12	114946953	114946954
chr12	114946980	114946981
chr12	114947027	114947028
chr12	114947614	114947615
chr12	114947639	114947640
chr12	114947675	114947676
chr12	114947686	114947687
chr12	114947717	114947718
chr12	114947720	114947721
chr12	114947789	114947790
chr12	114947793	114947794
chr12	114948094	114948095
chr12	114948616	114948617
chr12	114948638	114948639
chr12	114948648	114948649
chr12	114948673	114948674
chr12	114948678	114948679
chr12	114948722	114948723
chr12	114948724	114948725
chr12	114948970	114948971
chr12	114948972	114948973
chr12	114948995	114948996
chr12	114948996	114948997
chr12	114949006	114949007
chr12	114949011	114949012
chr12	114949024	114949025
chr12	114949048	114949049
chr12	114949053	114949054
chr12	114949062	114949063
chr12	114949063	114949064
chr12	114949067	114949068
chr12	114949072	114949073
chr12	114949073	114949074
chr12	114949108	114949109
chr12	114949110	114949111
chr12	114949161	114949162
chr12	114949163	114949164
chr12	114949167	114949168
chr12	114949255	114949256
chr12	114949260	114949261
chr12	114949304	114949305
chr12	114949306	114949307
chr12	114949320	114949321
chr12	114949326	114949327
chr12	114949348	114949349
chr12	114949352	114949353
chr12	114949635	114949636
chr12	114952597	114952598
chr12	114952704	114952705
chr12	114952725	114952726
chr12	114952744	114952745
chr12	114953720	114953721
chr12	114953739	114953740
chr12	114953789	114953790
chr12	114953808	114953809
chr12	114953844	114953845
chr12	114953845	114953846
chr12	114953846	114953847
chr12	114970879	114970880
chr12	114970887	114970888
chr12	114970893	114970894
chr12	114970898	114970899
chr12	114970899	114970900
chr12	114976326	114976327
chr12	114977194	114977195
chr12	114977425	114977426
chr12	114977430	114977431
chr12	114977459	114977460
chr12	114977463	114977464
chr12	114977464	114977465
chr12	114978562	114978563
chr12	114978568	114978569
chr12	114978574	114978575
chr12	114978577	114978578
chr12	114978579	114978580
chr12	114978583	114978584
chr12	114978586	114978587
chr12	114990265	114990266
chr12	114990289	114990290
chr12	114990327	114990328
chr12	114990340	114990341
chr12	114991327	114991328
chr12	114991663	114991664
chr12	114996377	114996378
chr12	115003066	115003067
chr12	115003597	115003598
chr12	115009330	115009331
chr12	115009829	115009830
chr12	115062129	115062130
chr12	115062138	115062139
chr12	115062159	115062160
chr12	115062162	115062163
chr12	115062175	115062176
chr12	115062183	115062184
chr12	115062421	115062422
chr12	115062651	115062652
chr12	115062680	115062681
chr12	115062693	115062694
chr12	115062776	115062777
chr12	115062805	115062806
chr12	115062806	115062807
chr12	115062807	115062808
chr12	115062854	115062855
chr12	115062855	115062856
chr12	115062857	115062858
chr12	115062880	115062881
chr12	115062883	115062884
chr12	115062896	115062897
chr12	115062903	115062904
chr12	115062912	115062913
chr12	115062923	115062924
chr12	115062966	115062967
chr12	115062975	115062976
chr12	115062977	115062978
chr12	115062978	115062979
chr12	115062997	115062998
chr12	115062998	115062999
chr12	115063001	115063002
chr12	115063045	115063046
chr12	115063048	115063049
chr12	115063097	115063098
chr12	115063270	115063271
chr12	115063279	115063280
chr12	115063281	115063282
chr12	115063301	115063302
chr12	115063307	115063308
chr12	115063316	115063317
chr12	115063317	115063318
chr12	115063324	115063325
chr12	115063330	115063331
chr12	115063331	115063332
chr12	115063335	115063336
chr12	115063352	115063353
chr12	115063362	115063363
chr12	115063367	115063368
chr12	115063368	115063369
chr12	115063373	115063374
chr12	115063382	115063383
chr12	115063465	115063466
chr12	115063476	115063477
chr12	115063481	115063482
chr12	115063483	115063484
chr12	115063507	115063508
chr12	115063532	115063533
chr12	115063548	115063549
chr12	115063559	115063560
chr12	115063564	115063565
chr12	115063681	115063682
chr12	115063682	115063683
chr12	115063752	115063753
chr12	115063782	115063783
chr12	115063801	115063802
chr12	115063856	115063857
chr12	115063877	115063878
chr12	115063882	115063883
chr12	115063888	115063889
chr12	115063893	115063894
chr12	115063944	115063945
chr12	115063974	115063975
chr12	115064003	115064004
chr12	115064012	115064013
chr12	115064013	115064014
chr12	115064022	115064023
chr12	115064029	115064030
chr12	115064031	115064032
chr12	115064038	115064039
chr12	115064040	115064041
chr12	115064045	115064046
chr12	115064051	115064052
chr12	115064057	115064058
chr12	115064064	115064065
chr12	115064068	115064069
chr12	115064071	115064072
chr12	115064077	115064078
chr12	115064109	115064110
chr12	115064110	115064111
chr12	115064112	115064113
chr12	115064120	115064121
chr12	115064129	115064130
chr12	115064135	115064136
chr12	115064155	115064156
chr12	115064167	115064168
chr12	115064169	115064170
chr12	115064171	115064172
chr12	115064185	115064186
chr12	115064186	115064187
chr12	115064192	115064193
chr12	115064193	115064194
chr12	115064279	115064280
chr12	115064282	115064283
chr12	115064320	115064321
chr12	115064380	115064381
chr12	115064386	115064387
chr12	115064389	115064390
chr12	115064398	115064399
chr12	115064406	115064407
chr12	115064407	115064408
chr12	115064411	115064412
chr12	115064415	115064416
chr12	115064416	115064417
chr12	115064423	115064424
chr12	115064456	115064457
chr12	115064464	115064465
chr12	115064465	115064466
chr12	115064479	115064480
chr12	115064486	115064487
chr12	115064488	115064489
chr12	115064501	115064502
chr12	115064517	115064518
chr12	115064524	115064525
chr12	115064567	115064568
chr12	115064611	115064612
chr12	115064619	115064620
chr12	115064643	115064644
chr12	115064661	115064662
chr12	115064689	115064690
chr12	115064696	115064697
chr12	115064704	115064705
chr12	115064709	115064710
chr12	115064723	115064724
chr12	115064724	115064725
chr12	115064725	115064726
chr12	115064734	115064735
chr12	115064736	115064737
chr12	115064738	115064739
chr12	115064742	115064743
chr12	115064758	115064759
chr12	115064760	115064761
chr12	115064772	115064773
chr12	115064792	115064793
chr12	115064802	115064803
chr12	115064806	115064807
chr12	115064812	115064813
chr12	115064813	115064814
chr12	115064824	115064825
chr12	115064831	115064832
chr12	115064836	115064837
chr12	115064837	115064838
chr12	115064847	115064848
chr12	115064852	115064853
chr12	115064869	115064870
chr12	115064893	115064894
chr12	115064897	115064898
chr12	115064899	115064900
chr12	115064908	115064909
chr12	115064924	115064925
chr12	115064934	115064935
chr12	115064939	115064940
chr12	115064955	115064956
chr12	115064996	115064997
chr12	115065006	115065007
chr12	115065020	115065021
chr12	115065031	115065032
chr12	115065038	115065039
chr12	115065046	115065047
chr12	115065051	115065052
chr12	115065073	115065074
chr12	115065092	115065093
chr12	115065096	115065097
chr12	115065103	115065104
chr12	115065111	115065112
chr12	115065113	115065114
chr12	115065120	115065121
chr12	115065165	115065166
chr12	115065169	115065170
chr12	115065175	115065176
chr12	115065185	115065186
chr12	115065188	115065189
chr12	115065192	115065193
chr12	115065195	115065196
chr12	115065204	115065205
chr12	115065205	115065206
chr12	115065244	115065245
chr12	115065255	115065256
chr12	115065258	115065259
chr12	115065259	115065260
chr12	115065285	115065286
chr12	115065288	115065289
chr12	115065289	115065290
chr12	115065296	115065297
chr12	115065297	115065298
chr12	115065298	115065299
chr12	115065341	115065342
chr12	115065347	115065348
chr12	115065348	115065349
chr12	115065352	115065353
chr12	115065363	115065364
chr12	115065364	115065365
chr12	115065445	115065446
chr12	115065446	115065447
chr12	115065457	115065458
chr12	115065471	115065472
chr12	115065473	115065474
chr12	115065477	115065478
chr12	115065484	115065485
chr12	115065494	115065495
chr12	115065495	115065496
chr12	115065497	115065498
chr12	115065506	115065507
chr12	115065512	115065513
chr12	115065516	115065517
chr12	115065535	115065536
chr12	115065539	115065540
chr12	115065540	115065541
chr12	115065545	115065546
chr12	115065549	115065550
chr12	115065551	115065552
chr12	115065555	115065556
chr12	115065564	115065565
chr12	115065566	115065567
chr12	115065588	115065589
chr12	115065592	115065593
chr12	115065594	115065595
chr12	115065611	115065612
chr12	115065617	115065618
chr12	115065622	115065623
chr12	115065624	115065625
chr12	115065625	115065626
chr12	115065643	115065644
chr12	115065645	115065646
chr12	115065658	115065659
chr12	115065659	115065660
chr12	115065665	115065666
chr12	115065680	115065681
chr12	115065695	115065696
chr12	115065701	115065702
chr12	115065712	115065713
chr12	115065719	115065720
chr12	115065748	115065749
chr12	115065756	115065757
chr12	115065764	115065765
chr12	115065770	115065771
chr12	115065791	115065792
chr12	115065808	115065809
chr12	115065813	115065814
chr12	115065815	115065816
chr12	115065819	115065820
chr12	115065832	115065833
chr12	115065838	115065839
chr12	115065844	115065845
chr12	115065847	115065848
chr12	115065854	115065855
chr12	115065863	115065864
chr12	115065865	115065866
chr12	115065875	115065876
chr12	115065895	115065896
chr12	115065914	115065915
chr12	115065922	115065923
chr12	115065951	115065952
chr12	115066001	115066002
chr12	115066006	115066007
chr12	115066007	115066008
chr12	115066014	115066015
chr12	115066020	115066021
chr12	115066033	115066034
chr12	115066034	115066035
chr12	115066037	115066038
chr12	115066109	115066110
chr12	115066158	115066159
chr12	115066164	115066165
chr12	115066173	115066174
chr12	115066257	115066258
chr12	115066267	115066268
chr12	115066275	115066276
chr12	115066288	115066289
chr12	115066295	115066296
chr12	115066300	115066301
chr12	115066306	115066307
chr12	115066308	115066309
chr12	115066309	115066310
chr12	115066317	115066318
chr12	115066332	115066333
chr12	115066334	115066335
chr12	115066344	115066345
chr12	115066358	115066359
chr12	115066365	115066366
chr12	115066375	115066376
chr12	115066414	115066415
chr12	115066415	115066416
chr12	115066428	115066429
chr12	115066493	115066494
chr12	115066503	115066504
chr12	115066537	115066538
chr12	115066550	115066551
chr12	115066592	115066593
chr12	115066594	115066595
chr12	115066617	115066618
chr12	115066631	115066632
chr12	115066634	115066635
chr12	115066651	115066652
chr12	115066725	115066726
chr12	115066740	115066741
chr12	115066764	115066765
chr12	115066766	115066767
chr12	115066774	115066775
chr12	115066779	115066780
chr12	115066793	115066794
chr12	115066803	115066804
chr12	115066810	115066811
chr12	115067018	115067019
chr12	115067035	115067036
chr12	115067052	115067053
chr12	115067056	115067057
chr12	115067077	115067078
chr12	115067081	115067082
chr12	115067093	115067094
chr12	115067105	115067106
chr12	115067198	115067199
chr12	115067203	115067204
chr12	115067217	115067218
chr12	115067224	115067225
chr12	115067241	115067242
chr12	115067242	115067243
chr12	115067247	115067248
chr12	115067249	115067250
chr12	115067259	115067260
chr12	115067272	115067273
chr12	115067273	115067274
chr12	115067605	115067606
chr12	115067607	115067608
chr12	115067630	115067631
chr12	115067653	115067654
chr12	115067656	115067657
chr12	115067815	115067816
chr12	115067830	115067831
chr12	115067852	115067853
chr12	115067862	115067863
chr12	115067865	115067866
chr12	115067886	115067887
chr12	115067929	115067930
chr12	115067931	115067932
chr12	115067934	115067935
chr12	115067938	115067939
chr12	115067939	115067940
chr12	115067942	115067943
chr12	115067949	115067950
chr12	115067954	115067955
chr12	115068003	115068004
chr12	115068018	115068019
chr12	115068082	115068083
chr12	115068096	115068097
chr12	115068108	115068109
chr12	115068110	115068111
chr12	115068111	115068112
chr12	115068118	115068119
chr12	115068120	115068121
chr12	115068123	115068124
chr12	115068136	115068137
chr12	115068141	115068142
chr12	115068142	115068143
chr12	115068162	115068163
chr12	115068167	115068168
chr12	115068173	115068174
chr12	115068175	115068176
chr12	115068178	115068179
chr12	115068181	115068182
chr12	115068184	115068185
chr12	115068198	115068199
chr12	115068206	115068207
chr12	115068218	115068219
chr12	115068231	115068232
chr12	115068235	115068236
chr12	115068248	115068249
chr12	115068295	115068296
chr12	115068304	115068305
chr12	115068308	115068309
chr12	115068333	115068334
chr12	115068360	115068361
chr12	115068367	115068368
chr12	115068368	115068369
chr12	115068378	115068379
chr12	115068405	115068406
chr12	115068678	115068679
chr12	115068687	115068688
chr12	115068707	115068708
chr12	115068720	115068721
chr12	115068840	115068841
chr12	115068849	115068850
chr12	115068858	115068859
chr12	115068861	115068862
chr12	115068865	115068866
chr12	115068878	115068879
chr12	115068880	115068881
chr12	115068919	115068920
chr12	115068923	115068924
chr12	115068943	115068944
chr12	115068965	115068966
chr12	115068970	115068971
chr12	115068971	115068972
chr12	115068972	115068973
chr12	115068990	115068991
chr12	115068998	115068999
chr12	115068999	115069000
chr12	115069008	115069009
chr12	115069017	115069018
chr12	115069122	115069123
chr12	115069171	115069172
chr12	115069177	115069178
chr12	115069178	115069179
chr12	115069187	115069188
chr12	115069213	115069214
chr12	115069261	115069262
chr12	115069269	115069270
chr12	115069283	115069284
chr12	115069286	115069287
chr12	115069287	115069288
chr12	115069288	115069289
chr12	115069290	115069291
chr12	115069301	115069302
chr12	115069308	115069309
chr12	115069310	115069311
chr12	115069360	115069361
chr12	115069388	115069389
chr12	115069415	115069416
chr12	115069438	115069439
chr12	115069470	115069471
chr12	115069486	115069487
chr12	115069487	115069488
chr12	115069506	115069507
chr12	115069519	115069520
chr12	115069790	115069791
chr12	115069834	115069835
chr12	115069856	115069857
chr12	115069862	115069863
chr12	115069864	115069865
chr12	115069875	115069876
chr12	115069877	115069878
chr12	115069888	115069889
chr12	115069901	115069902
chr12	115069912	115069913
chr12	115069920	115069921
chr12	115069925	115069926
chr12	115069927	115069928
chr12	115069928	115069929
chr12	115069933	115069934
chr12	115069934	115069935
chr12	115069941	115069942
chr12	115069943	115069944
chr12	115069951	115069952
chr12	115069953	115069954
chr12	115069954	115069955
chr12	115069963	115069964
chr12	115069964	115069965
chr12	115069968	115069969
chr12	115069972	115069973
chr12	115069987	115069988
chr12	115070222	115070223
chr12	115070238	115070239
chr12	115070243	115070244
chr12	115070252	115070253
chr12	115070255	115070256
chr12	115070257	115070258
chr12	115070258	115070259
chr12	115070259	115070260
chr12	115070267	115070268
chr12	115070273	115070274
chr12	115070278	115070279
chr12	115070279	115070280
chr12	115070281	115070282
chr12	115070283	115070284
chr12	115070287	115070288
chr12	115070304	115070305
chr12	115070323	115070324
chr12	115070326	115070327
chr12	115070334	115070335
chr12	115070338	115070339
chr12	115070347	115070348
chr12	115070355	115070356
chr12	115070361	115070362
chr12	115070374	115070375
chr12	115070386	115070387
chr12	115070389	115070390
chr12	115070397	115070398
chr12	115070402	115070403
chr12	115070411	115070412
chr12	115070452	115070453
chr12	115070462	115070463
chr12	115070802	115070803
chr12	115070805	115070806
chr12	115071791	115071792
chr12	115071793	115071794
chr12	115071837	115071838
chr12	115071844	115071845
chr12	115074544	115074545
chr12	115074581	115074582
chr12	115074602	115074603
chr12	115075089	115075090
chr12	115075094	115075095
chr12	115075099	115075100
chr12	115075127	115075128
chr12	115076034	115076035
chr12	115076053	115076054
chr12	115076066	115076067
chr12	115076085	115076086
chr12	115076245	115076246
chr12	115076251	115076252
chr12	115076254	115076255
chr12	115076533	115076534
chr12	115076567	115076568
chr12	115076569	115076570
chr12	115076706	115076707
chr12	115076717	115076718
chr12	115076739	115076740
chr12	115076743	115076744
chr12	115076747	115076748
chr12	115076749	115076750
chr12	115076800	115076801
chr12	115076814	115076815
chr12	115076815	115076816
chr12	115076829	115076830
chr12	115076855	115076856
chr12	115076861	115076862
chr12	115076878	115076879
chr12	115076884	115076885
chr12	115076892	115076893
chr12	115076904	115076905
chr12	115080970	115080971
chr12	115080977	115080978
chr12	115080999	115081000
chr12	115081133	115081134
chr12	115081448	115081449
chr12	115081477	115081478
chr12	115081490	115081491
chr12	115081521	115081522
chr12	115081522	115081523
chr12	115081526	115081527
chr12	115081540	115081541
chr12	115081544	115081545
chr12	115081560	115081561
chr12	115081709	115081710
chr12	115081815	115081816
chr12	115081816	115081817
chr12	115081820	115081821
chr12	115081822	115081823
chr12	115081841	115081842
chr12	115081856	115081857
chr12	115081877	115081878
chr12	115081902	115081903
chr12	115082027	115082028
chr12	115082239	115082240
chr12	115082241	115082242
chr12	115082244	115082245
chr12	115082246	115082247
chr12	115082247	115082248
chr12	115082252	115082253
chr12	115082256	115082257
chr12	115082258	115082259
chr12	115082260	115082261
chr12	115082265	115082266
chr12	115082270	115082271
chr12	115082303	115082304
chr12	115082308	115082309
chr12	115082312	115082313
chr12	115082313	115082314
chr12	115082315	115082316
chr12	115082323	115082324
chr12	115082332	115082333
chr12	115093320	115093321
chr12	115093363	115093364
chr12	115093387	115093388
chr12	115093395	115093396
chr12	115093672	115093673
chr12	115093678	115093679
chr12	115093690	115093691
chr12	115093768	115093769
chr12	115094410	115094411
chr12	115094417	115094418
chr12	115094691	115094692
chr12	115095448	115095449
chr12	115095479	115095480
chr12	115096096	115096097
chr12	115096117	115096118
chr12	115117898	115117899
chr12	115117905	115117906
chr12	115117928	115117929
chr12	115117997	115117998
chr12	115118005	115118006
chr12	115118013	115118014
chr12	115118022	115118023
chr12	115118041	115118042
chr12	115118108	115118109
chr12	115118134	115118135
chr12	115118138	115118139
chr12	115118330	115118331
chr12	115118337	115118338
chr12	115118346	115118347
chr12	115118445	115118446
chr12	115118454	115118455
chr12	115118465	115118466
chr12	115118466	115118467
chr12	115118473	115118474
chr12	115118485	115118486
chr12	115119443	115119444
chr12	115119465	115119466
chr12	115119482	115119483
chr12	115119522	115119523
chr12	115119523	115119524
chr12	115119526	115119527
chr12	115119527	115119528
chr12	115119531	115119532
chr12	115119542	115119543
chr12	115119549	115119550
chr12	115119559	115119560
chr12	115119561	115119562
chr12	115119565	115119566
chr12	115119568	115119569
chr12	115119571	115119572
chr12	115119578	115119579
chr12	115119710	115119711
chr12	115119715	115119716
chr12	115119739	115119740
chr12	115119752	115119753
chr12	115119784	115119785
chr12	115119791	115119792
chr12	115119795	115119796
chr12	115119811	115119812
chr12	115119820	115119821
chr12	115119821	115119822
chr12	115119829	115119830
chr12	115119844	115119845
chr12	115119855	115119856
chr12	115119865	115119866
chr12	115119957	115119958
chr12	115119983	115119984
chr12	115119995	115119996
chr12	115119996	115119997
chr12	115120003	115120004
chr12	115120008	115120009
chr12	115120041	115120042
chr12	115120054	115120055
chr12	115120089	115120090
chr12	115120096	115120097
chr12	115120108	115120109
chr12	115120109	115120110
chr12	115120113	115120114
chr12	115120128	115120129
chr12	115120148	115120149
chr12	115120166	115120167
chr12	115120186	115120187
chr12	115120245	115120246
chr12	115120266	115120267
chr12	115120277	115120278
chr12	115120315	115120316
chr12	115120443	115120444
chr12	115120481	115120482
chr12	115120520	115120521
chr12	115120538	115120539
chr12	115120546	115120547
chr12	115120547	115120548
chr12	115120564	115120565
chr12	115121650	115121651
chr12	115121685	115121686
chr12	115121699	115121700
chr12	115121716	115121717
chr12	115121728	115121729
chr12	115121741	115121742
chr12	115121950	115121951
chr12	115121981	115121982
chr12	115122358	115122359
chr12	115122361	115122362
chr12	115122366	115122367
chr12	115122500	115122501
chr12	115122515	115122516
chr12	115122529	115122530
chr12	115122566	115122567
chr12	115122617	115122618
chr12	115122660	115122661
chr12	115122762	115122763
chr12	115122801	115122802
chr12	115123256	115123257
chr12	115123274	115123275
chr12	115123275	115123276
chr12	115123310	115123311
chr12	115124561	115124562
chr12	115124577	115124578
chr12	115124591	115124592
chr12	115124622	115124623
chr12	115124631	115124632
chr12	115124670	115124671
chr12	115124677	115124678
chr12	115124678	115124679
chr12	115124680	115124681
chr12	115124689	115124690
chr12	115124930	115124931
chr12	115124932	115124933
chr12	115124951	115124952
chr12	115124980	115124981
chr12	115124997	115124998
chr12	115125017	115125018
chr12	115125059	115125060
chr12	115125062	115125063
chr12	115125097	115125098
chr12	115125099	115125100
chr12	115125104	115125105
chr12	115125110	115125111
chr12	115125118	115125119
chr12	115125129	115125130
chr12	115125157	115125158
chr12	115125158	115125159
chr12	115125212	115125213
chr12	115125245	115125246
chr12	115125270	115125271
chr12	115125306	115125307
chr12	115125330	115125331
chr12	115125335	115125336
chr12	115125352	115125353
chr12	115125360	115125361
chr12	115125386	115125387
chr12	115125388	115125389
chr12	115125426	115125427
chr12	115125437	115125438
chr12	115125446	115125447
chr12	115125458	115125459
chr12	115125467	115125468
chr12	115125573	115125574
chr12	115125591	115125592
chr12	115125616	115125617
chr12	115125620	115125621
chr12	115125657	115125658
chr12	115125667	115125668
chr12	115125706	115125707
chr12	115125718	115125719
chr12	115125722	115125723
chr12	115125723	115125724
chr12	115125733	115125734
chr12	115125743	115125744
chr12	115125768	115125769
chr12	115125834	115125835
chr12	115125838	115125839
chr12	115125841	115125842
chr12	115125849	115125850
chr12	115125872	115125873
chr12	115125922	115125923
chr12	115125934	115125935
chr12	115125982	115125983
chr12	115125983	115125984
chr12	115125984	115125985
chr12	115125995	115125996
chr12	115125996	115125997
chr12	115126002	115126003
chr12	115126003	115126004
chr12	115126025	115126026
chr12	115126051	115126052
chr12	115126054	115126055
chr12	115126056	115126057
chr12	115126064	115126065
chr12	115126065	115126066
chr12	115126154	115126155
chr12	115126155	115126156
chr12	115126175	115126176
chr12	115126197	115126198
chr12	115126302	115126303
chr12	115126381	115126382
chr12	115126394	115126395
chr12	115126396	115126397
chr12	115126399	115126400
chr12	115126406	115126407
chr12	115126410	115126411
chr12	115126444	115126445
chr12	115126767	115126768
chr12	115126768	115126769
chr12	115126776	115126777
chr12	115126790	115126791
chr12	115126850	115126851
chr12	115126865	115126866
chr12	115126877	115126878
chr12	115126896	115126897
chr12	115126954	115126955
chr12	115126965	115126966
chr12	115126985	115126986
chr12	115127116	115127117
chr12	115127131	115127132
chr12	115127259	115127260
chr12	115127322	115127323
chr12	115127328	115127329
chr12	115127648	115127649
chr12	115127671	115127672
chr12	115127732	115127733
chr12	115127747	115127748
chr12	115128711	115128712
chr12	115129716	115129717
chr12	115129722	115129723
chr12	115129733	115129734
chr12	115129753	115129754
chr12	115129792	115129793
chr12	115129809	115129810
chr12	115130382	115130383
chr12	115130395	115130396
chr12	115130410	115130411
chr12	115130423	115130424
chr12	115133689	115133690
chr12	115133713	115133714
chr12	115133728	115133729
chr12	115133733	115133734
chr12	115133735	115133736
chr12	115133740	115133741
chr12	115133743	115133744
chr12	115133748	115133749
chr12	115133765	115133766
chr12	115133771	115133772
chr12	115133773	115133774
chr12	115133777	115133778
chr12	115134494	115134495
chr12	115134527	115134528
chr12	115134538	115134539
chr12	115134540	115134541
chr12	115134542	115134543
chr12	115134545	115134546
chr12	115134562	115134563
chr12	115134594	115134595
chr12	115134627	115134628
chr12	115134640	115134641
chr12	115134646	115134647
chr12	115140133	115140134
chr12	115140156	115140157
chr12	115141436	115141437
chr12	115143745	115143746
chr12	115143770	115143771
chr12	115143774	115143775
chr12	115143775	115143776
chr12	115143785	115143786
chr12	115143789	115143790
chr12	115143796	115143797
chr12	115143801	115143802
chr12	115143804	115143805
chr12	115143815	115143816
chr12	115144059	115144060
chr12	115144061	115144062
chr12	115144065	115144066
chr12	115144067	115144068
chr12	115144068	115144069
chr12	115144094	115144095
chr12	115144100	115144101
chr12	115144104	115144105
chr12	115144108	115144109
chr12	115144134	115144135
chr12	115144137	115144138
chr12	115144138	115144139
chr12	115144140	115144141
chr12	115144142	115144143
chr12	115144143	115144144
chr12	115144157	115144158
chr12	115144181	115144182
chr12	115145404	115145405
chr12	115145435	115145436
chr12	115145460	115145461
chr12	115145463	115145464
chr12	115145475	115145476
chr12	115145534	115145535
chr12	115145540	115145541
chr12	115145548	115145549
chr12	115145550	115145551
chr12	115145568	115145569
chr12	115145818	115145819
chr12	115145827	115145828
chr12	115145828	115145829
chr12	115145829	115145830
chr12	115145835	115145836
chr12	115145852	115145853
chr12	115145867	115145868
chr12	115145873	115145874
chr12	115145887	115145888
chr12	115145888	115145889
chr12	115145905	115145906
chr12	115145925	115145926
chr12	115145937	115145938
chr12	115145949	115145950
chr12	115145955	115145956
chr12	115145961	115145962
chr12	115145968	115145969
chr12	115145973	115145974
chr12	115146095	115146096
chr12	115146110	115146111
chr12	115146125	115146126
chr12	115146133	115146134
chr12	115146145	115146146
chr12	115146176	115146177
chr12	115146185	115146186
chr12	115146194	115146195
chr12	115146219	115146220
chr12	115146747	115146748
chr12	115146768	115146769
chr12	115146787	115146788
chr12	115146789	115146790
chr12	115146821	115146822
chr12	115146830	115146831
chr12	115147082	115147083
chr12	115147088	115147089
chr12	115147114	115147115
chr12	115147127	115147128
chr12	115147130	115147131
chr12	115147153	115147154
chr12	115147160	115147161
chr12	115147163	115147164
chr12	115147520	115147521
chr12	115148506	115148507
chr12	115148537	115148538
chr12	115148542	115148543
chr12	115148802	115148803
chr12	115148825	115148826
chr12	115148839	115148840
chr12	115148840	115148841
chr12	115148868	115148869
chr12	115148878	115148879
chr12	115148881	115148882
chr12	115148890	115148891
chr12	115148892	115148893
chr12	115148896	115148897
chr12	115148902	115148903
chr12	115148903	115148904
chr12	115148906	115148907
chr12	115148914	115148915
chr12	115148970	115148971
chr12	115148984	115148985
chr12	115148986	115148987
chr12	115148994	115148995
chr12	115149009	115149010
chr12	115149016	115149017
chr12	115149033	115149034
chr12	115149118	115149119
chr12	115149119	115149120
chr12	115149133	115149134
chr12	115149156	115149157
chr12	115149219	115149220
chr12	115149237	115149238
chr12	115149246	115149247
chr12	115149278	115149279
chr12	115149283	115149284
chr12	115149284	115149285
chr12	115149571	115149572
chr12	115149581	115149582
chr12	115149925	115149926
chr12	115149931	115149932
chr12	115149951	115149952
chr12	115149954	115149955
chr12	115149959	115149960
chr12	115149970	115149971
chr12	115149987	115149988
chr12	115150045	115150046
chr12	115150079	115150080
chr12	115150151	115150152
chr12	115150156	115150157
chr12	115150161	115150162
chr12	115150190	115150191
chr12	115150200	115150201
chr12	115150221	115150222
chr12	115150393	115150394
chr12	115150597	115150598
chr12	115150630	115150631
chr12	115150631	115150632
chr12	115150653	115150654
chr12	115150660	115150661
chr12	115150671	115150672
chr12	115150675	115150676
chr12	115150682	115150683
chr12	115150699	115150700
chr12	115150710	115150711
chr12	115150727	115150728
chr12	115150738	115150739
chr12	115150740	115150741
chr12	115150748	115150749
chr12	115150751	115150752
chr12	115150759	115150760
chr12	115150790	115150791
chr12	115150799	115150800
chr12	115150993	115150994
chr12	115151033	115151034
chr12	115151040	115151041
chr12	115151097	115151098
chr12	115151153	115151154
chr12	115151629	115151630
chr12	115151825	115151826
chr12	115151994	115151995
chr12	115152005	115152006
chr12	115152113	115152114
chr12	115152167	115152168
chr12	115152215	115152216
chr12	115152737	115152738
chr12	115152755	115152756
chr12	115152822	115152823
chr12	115152823	115152824
chr12	115153173	115153174
chr12	115153185	115153186
chr12	115153193	115153194
chr12	115153215	115153216
chr12	115153233	115153234
chr12	115153475	115153476
chr12	115153506	115153507
chr12	115153507	115153508
chr12	115153520	115153521
chr12	115153522	115153523
chr12	115153547	115153548
chr12	115153830	115153831
chr12	115154260	115154261
chr12	115154458	115154459
chr12	115154529	115154530
chr12	115154622	115154623
chr12	115154842	115154843
chr12	115154870	115154871
chr12	115154903	115154904
chr12	115155388	115155389
chr12	115155393	115155394
chr12	115155591	115155592
chr12	115155593	115155594
chr12	115155595	115155596
chr12	115155601	115155602
chr12	115155613	115155614
chr12	115155678	115155679
chr12	115155845	115155846
chr12	115155867	115155868
chr12	115155877	115155878
chr12	115155890	115155891
chr12	115156185	115156186
chr12	115156197	115156198
chr12	115156228	115156229
chr12	115156377	115156378
chr12	115156399	115156400
chr12	115156402	115156403
chr12	115156533	115156534
chr12	115156545	115156546
chr12	115156571	115156572
chr12	115156593	115156594
chr12	115156690	115156691
chr12	115156784	115156785
chr12	115156788	115156789
chr12	115156789	115156790
chr12	115156793	115156794
chr12	115156835	115156836
chr12	115156844	115156845
chr12	115156915	115156916
chr12	115156923	115156924
chr12	115156927	115156928
chr12	115156946	115156947
chr12	115156973	115156974
chr12	115156983	115156984
chr12	115156988	115156989
chr12	115156991	115156992
chr12	115157063	115157064
chr12	115157279	115157280
chr12	115157336	115157337
chr12	115157625	115157626
chr12	115157649	115157650
chr12	115157658	115157659
chr12	115157659	115157660
chr12	115157660	115157661
chr12	115157676	115157677
chr12	115157694	115157695
chr12	115157695	115157696
chr12	115157698	115157699
chr12	115157708	115157709
chr12	115157826	115157827
chr12	115157904	115157905
chr12	115157933	115157934
chr12	115158010	115158011
chr12	115158312	115158313
chr12	115158344	115158345
chr12	115158352	115158353
chr12	115158407	115158408
chr12	115158419	115158420
chr12	115158421	115158422
chr12	115158498	115158499
chr12	115158517	115158518
chr12	115158557	115158558
chr12	115158563	115158564
chr12	115158570	115158571
chr12	115158571	115158572
chr12	115158580	115158581
chr12	115158585	115158586
chr12	115158587	115158588
chr12	115158593	115158594
chr12	115158612	115158613
chr12	115158638	115158639
chr12	115158706	115158707
chr12	115158743	115158744
chr12	115158746	115158747
chr12	115158749	115158750
chr12	115158764	115158765
chr12	115158766	115158767
chr12	115158810	115158811
chr12	115158813	115158814
chr12	115158814	115158815
chr12	115158821	115158822
chr12	115158841	115158842
chr12	115159028	115159029
chr12	115159034	115159035
chr12	115159060	115159061
chr12	115159101	115159102
chr12	115159589	115159590
chr12	115159632	115159633
chr12	115163523	115163524
chr12	115163530	115163531
chr12	115163596	115163597
chr12	115163783	115163784
chr12	115163790	115163791
chr12	115163801	115163802
chr12	115163806	115163807
chr12	115163808	115163809
chr12	115163816	115163817
chr12	115163822	115163823
chr12	115163839	115163840
chr12	115163856	115163857
chr12	115163945	115163946
chr12	115163956	115163957
chr12	115163958	115163959
chr12	115163969	115163970
chr12	115164296	115164297
chr12	115164315	115164316
chr12	115164336	115164337
chr12	115164471	115164472
chr12	115164474	115164475
chr12	115164489	115164490
chr12	115164670	115164671
chr12	115165534	115165535
chr12	115165548	115165549
chr12	115167893	115167894
chr12	115167908	115167909
chr12	115167959	115167960
chr12	115168010	115168011
chr12	115168072	115168073
chr12	115168119	115168120
chr12	115168205	115168206
chr12	115168341	115168342
chr12	115168394	115168395
chr12	115168414	115168415
chr12	115168430	115168431
chr12	115168464	115168465
chr12	115168524	115168525
chr12	115168668	115168669
chr12	115168680	115168681
chr12	115168695	115168696
chr12	115168704	115168705
chr12	115168763	115168764
chr12	115168782	115168783
chr12	115168871	115168872
chr12	115169001	115169002
chr12	115169140	115169141
chr12	115169239	115169240
chr12	115169240	115169241
chr12	115169283	115169284
chr12	115169409	115169410
chr12	115169449	115169450
chr12	115169470	115169471
chr12	115169648	115169649
chr12	115169669	115169670
chr12	115169673	115169674
chr12	115169725	115169726
chr12	115169869	115169870
chr12	115170010	115170011
chr12	115170114	115170115
chr12	115170196	115170197
chr12	115170402	115170403
chr12	115170478	115170479
chr12	115170618	115170619
chr12	115171255	115171256
chr12	115171304	115171305
chr12	115171567	115171568
chr12	115171605	115171606
chr12	115171608	115171609
chr12	115171634	115171635
chr12	115171674	115171675
chr12	115171677	115171678
chr12	115171697	115171698
chr12	115172100	115172101
chr12	115172101	115172102
chr12	115172118	115172119
chr12	115172135	115172136
chr12	115172152	115172153
chr12	115172167	115172168
chr12	115172168	115172169
chr12	115172204	115172205
chr12	115172206	115172207
chr12	115172207	115172208
chr12	115172229	115172230
chr12	115172478	115172479
chr12	115172492	115172493
chr12	115172633	115172634
chr12	115172647	115172648
chr12	115172692	115172693
chr12	115172782	115172783
chr12	115172784	115172785
chr12	115172787	115172788
chr12	115172800	115172801
chr12	115172814	115172815
chr12	115172816	115172817
chr12	115172819	115172820
chr12	115172833	115172834
chr12	115172836	115172837
chr12	115172843	115172844
chr12	115172847	115172848
chr12	115172859	115172860
chr12	115172865	115172866
chr12	115172901	115172902
chr12	115172952	115172953
chr12	115173088	115173089
chr12	115177092	115177093
chr12	115177100	115177101
chr12	115177157	115177158
chr12	115177178	115177179
chr12	115177182	115177183
chr12	115177652	115177653
chr12	115177674	115177675
chr12	115180612	115180613
chr12	115180615	115180616
chr12	115180661	115180662
chr12	115180791	115180792
chr12	115180796	115180797
chr12	115180816	115180817
chr12	115180817	115180818
chr12	115180828	115180829
chr12	115180838	115180839
chr12	115180840	115180841
chr12	115180847	115180848
chr12	115180850	115180851
chr12	115180884	115180885
chr12	115180907	115180908
chr12	115180962	115180963
chr12	115182353	115182354
chr12	115182549	115182550
chr12	115182557	115182558
chr12	115182588	115182589
chr12	115182589	115182590
chr12	115182600	115182601
chr12	115182601	115182602
chr12	115182608	115182609
chr12	115182609	115182610
chr12	115182614	115182615
chr12	115182619	115182620
chr12	115182634	115182635
chr12	115182636	115182637
chr12	115182647	115182648
chr12	115182694	115182695
chr12	115182701	115182702
chr12	115182708	115182709
chr12	115182712	115182713
chr12	115182738	115182739
chr12	115182747	115182748
chr12	115182786	115182787
chr12	115182791	115182792
chr12	115182838	115182839
chr12	115182841	115182842
chr12	115182856	115182857
chr12	115182863	115182864
chr12	115182866	115182867
chr12	115182898	115182899
chr12	115182910	115182911
chr12	115182911	115182912
chr12	115182956	115182957
chr12	115182967	115182968
chr12	115182974	115182975
chr12	115182994	115182995
chr12	115183011	115183012
chr12	115183020	115183021
chr12	115183128	115183129
chr12	115183136	115183137
chr12	115183159	115183160
chr12	115183161	115183162
chr12	115183169	115183170
chr12	115183220	115183221
chr12	115183222	115183223
chr12	115183687	115183688
chr12	115183754	115183755
chr12	115183765	115183766
chr12	115183786	115183787
chr12	115183795	115183796
chr12	115183797	115183798
chr12	115183800	115183801
chr12	115183819	115183820
chr12	115183827	115183828
chr12	115184085	115184086
chr12	115185264	115185265
chr12	115185668	115185669
chr12	115185715	115185716
chr12	115185719	115185720
chr12	115185728	115185729
chr12	115185738	115185739
chr12	115185744	115185745
chr12	115185747	115185748
chr12	115185759	115185760
chr12	115185761	115185762
chr12	115185780	115185781
chr12	115185864	115185865
chr12	115185874	115185875
chr12	115185880	115185881
chr12	115185892	115185893
chr12	115185907	115185908
chr12	115185977	115185978
chr12	115186026	115186027
chr12	115186042	115186043
chr12	115186048	115186049
chr12	115186052	115186053
chr12	115186054	115186055
chr12	115186055	115186056
chr12	115186067	115186068
chr12	115186068	115186069
chr12	115186295	115186296
chr12	115186315	115186316
chr12	115186354	115186355
chr12	115186355	115186356
chr12	115186364	115186365
chr12	115186392	115186393
chr12	115186400	115186401
chr12	115186415	115186416
chr12	115186467	115186468
chr12	115186475	115186476
chr12	115186479	115186480
chr12	115186603	115186604
chr12	115186614	115186615
chr12	115186622	115186623
chr12	115186624	115186625
chr12	115186631	115186632
chr12	115186632	115186633
chr12	115186633	115186634
chr12	115186642	115186643
chr12	115186657	115186658
chr12	115186678	115186679
chr12	115186716	115186717
chr12	115186779	115186780
chr12	115186790	115186791
chr12	115186804	115186805
chr12	115186824	115186825
chr12	115186849	115186850
chr12	115186858	115186859
chr12	115186881	115186882
chr12	115186889	115186890
chr12	115186901	115186902
chr12	115186902	115186903
chr12	115186911	115186912
chr12	115187006	115187007
chr12	115187007	115187008
chr12	115187015	115187016
chr12	115187017	115187018
chr12	115187031	115187032
chr12	115187034	115187035
chr12	115187055	115187056
chr12	115187096	115187097
chr12	115187179	115187180
chr12	115187205	115187206
chr12	115187210	115187211
chr12	115187220	115187221
chr12	115187388	115187389
chr12	115187415	115187416
chr12	115187733	115187734
chr12	115187734	115187735
chr12	115187756	115187757
chr12	115187757	115187758
chr12	115187764	115187765
chr12	115187781	115187782
chr12	115187790	115187791
chr12	115187799	115187800
chr12	115187869	115187870
chr12	115187904	115187905
chr12	115187960	115187961
chr12	115187968	115187969
chr12	115189566	115189567
chr12	115189599	115189600
chr12	115189628	115189629
chr12	115189637	115189638
chr12	115189643	115189644
chr12	115189651	115189652
chr12	115189653	115189654
chr12	115189710	115189711
chr12	115189739	115189740
chr12	115189778	115189779
chr12	115189918	115189919
chr12	115189925	115189926
chr12	115189936	115189937
chr12	115189977	115189978
chr12	115190049	115190050
chr12	115190058	115190059
chr12	115190077	115190078
chr12	115190182	115190183
chr12	115190213	115190214
chr12	115190328	115190329
chr12	115190347	115190348
chr12	115190371	115190372
chr12	115190529	115190530
chr12	115190533	115190534
chr12	115190556	115190557
chr12	115190588	115190589
chr12	115190592	115190593
chr12	115190603	115190604
chr12	115190650	115190651
chr12	115190769	115190770
chr12	115190792	115190793
chr12	115190888	115190889
chr12	115190889	115190890
chr12	115190966	115190967
chr12	115190996	115190997
chr12	115191049	115191050
chr12	115191078	115191079
chr12	115191121	115191122
chr12	115191181	115191182
chr12	115191250	115191251
chr12	115191253	115191254
chr12	115191332	115191333
chr12	115191370	115191371
chr12	115191431	115191432
chr12	115191473	115191474
chr12	115191483	115191484
chr12	115191513	115191514
chr12	115191525	115191526
chr12	115191624	115191625
chr12	115191631	115191632
chr12	115191742	115191743
chr12	115191763	115191764
chr12	115191803	115191804
chr12	115191810	115191811
chr12	115191815	115191816
chr12	115191900	115191901
chr12	115192016	115192017
chr12	115192049	115192050
chr12	115192084	115192085
chr12	115192121	115192122
chr12	115192172	115192173
chr12	115192174	115192175
chr12	115192193	115192194
chr12	115192208	115192209
chr12	115192237	115192238
chr12	115192244	115192245
chr12	115192252	115192253
chr12	115192256	115192257
chr12	115192297	115192298
chr12	115192371	115192372
chr12	115192386	115192387
chr12	115192429	115192430
chr12	115192439	115192440
chr12	115192484	115192485
chr12	115192544	115192545
chr12	115192559	115192560
chr12	115192569	115192570
chr12	115192631	115192632
chr12	115192633	115192634
chr12	115192683	115192684
chr12	115192688	115192689
chr12	115192722	115192723
chr12	115192725	115192726
chr12	115192726	115192727
chr12	115192729	115192730
chr12	115192752	115192753
chr12	115192781	115192782
chr12	115192839	115192840
chr12	115192860	115192861
chr12	115192862	115192863
chr12	115192882	115192883
chr12	115192898	115192899
chr12	115192908	115192909
chr12	115192922	115192923
chr12	115192950	115192951
chr12	115192958	115192959
chr12	115192986	115192987
chr12	115192999	115193000
chr12	115193009	115193010
chr12	115193014	115193015
chr12	115193050	115193051
chr12	115193081	115193082
chr12	115193090	115193091
chr12	115193101	115193102
chr12	115193130	115193131
chr12	115193164	115193165
chr12	115193195	115193196
chr12	115193223	115193224
chr12	115193224	115193225
chr12	115193277	115193278
chr12	115193323	115193324
chr12	115193345	115193346
chr12	115193414	115193415
chr12	115193433	115193434
chr12	115193435	115193436
chr12	115193439	115193440
chr12	115193444	115193445
chr12	115193472	115193473
chr12	115193588	115193589
chr12	115193689	115193690
chr12	115193821	115193822
chr12	115193958	115193959
chr12	115194367	115194368
chr12	115194408	115194409
chr12	115194475	115194476
chr12	115194494	115194495
chr12	115194512	115194513
chr12	115194774	115194775
chr12	115194958	115194959
chr12	115194959	115194960
chr12	115195002	115195003
chr12	115195016	115195017
chr12	115195024	115195025
chr12	115195048	115195049
chr12	115195186	115195187
chr12	115195256	115195257
chr12	115195257	115195258
chr12	115195279	115195280
chr12	115195352	115195353
chr12	115195682	115195683
chr12	115195685	115195686
chr12	115195707	115195708
chr12	115195837	115195838
chr12	115195919	115195920
chr12	115195930	115195931
chr12	115195945	115195946
chr12	115195962	115195963
chr12	115195982	115195983
chr12	115196088	115196089
chr12	115196125	115196126
chr12	115196151	115196152
chr12	115196246	115196247
chr12	115196275	115196276
chr12	115196396	115196397
chr12	115196410	115196411
chr12	115196415	115196416
chr12	115196416	115196417
chr12	115196419	115196420
chr12	115196424	115196425
chr12	115196428	115196429
chr12	115196429	115196430
chr12	115196434	115196435
chr12	115196438	115196439
chr12	115196445	115196446
chr12	115196446	115196447
chr12	115196457	115196458
chr12	115196460	115196461
chr12	115196497	115196498
chr12	115196543	115196544
chr12	115196585	115196586
chr12	115196598	115196599
chr12	115196620	115196621
chr12	115196625	115196626
chr12	115196716	115196717
chr12	115196735	115196736
chr12	115196877	115196878
chr12	115196968	115196969
chr12	115196969	115196970
chr12	115197016	115197017
chr12	115197074	115197075
chr12	115197131	115197132
chr12	115197134	115197135
chr12	115197166	115197167
chr12	115197181	115197182
chr12	115197289	115197290
chr12	115197417	115197418
chr12	115197432	115197433
chr12	115197438	115197439
chr12	115197501	115197502
chr12	115197508	115197509
chr12	115197572	115197573
chr12	115197588	115197589
chr12	115197590	115197591
chr12	115197638	115197639
chr12	115197650	115197651
chr12	115197703	115197704
chr12	115197742	115197743
chr12	115197754	115197755
chr12	115197774	115197775
chr12	115197804	115197805
chr12	115197860	115197861
chr12	115197880	115197881
chr12	115197887	115197888
chr12	115197896	115197897
chr12	115197925	115197926
chr12	115197928	115197929
chr12	115197930	115197931
chr12	115197934	115197935
chr12	115197938	115197939
chr12	115197946	115197947
chr12	115197952	115197953
chr12	115197955	115197956
chr12	115197957	115197958
chr12	115198964	115198965
chr12	115200448	115200449
chr12	115200453	115200454
chr12	115200635	115200636
chr12	115200676	115200677
chr12	115200704	115200705
chr12	115200807	115200808
chr12	115200808	115200809
chr12	115200856	115200857
chr12	115200860	115200861
chr12	115200925	115200926
chr12	115200971	115200972
chr12	115201311	115201312
chr12	115201576	115201577
chr12	115201626	115201627
chr12	115201668	115201669
chr12	115201680	115201681
chr12	115201698	115201699
chr12	115201732	115201733
chr12	115201770	115201771
chr12	115201772	115201773
chr12	115201907	115201908
chr12	115201929	115201930
chr12	115202076	115202077
chr12	115202229	115202230
chr12	115202294	115202295
chr12	115202307	115202308
chr12	115202317	115202318
chr12	115202343	115202344
chr12	115202606	115202607
chr12	115202611	115202612
chr12	115202672	115202673
chr12	115202702	115202703
chr12	115202715	115202716
chr12	115202781	115202782
chr12	115202804	115202805
chr12	115202838	115202839
chr12	115202841	115202842
chr12	115202890	115202891
chr12	115203007	115203008
chr12	115203010	115203011
chr12	115203021	115203022
chr12	115203039	115203040
chr12	115203063	115203064
chr12	115203110	115203111
chr12	115203121	115203122
chr12	115203131	115203132
chr12	115203137	115203138
chr12	115203141	115203142
chr12	115203145	115203146
chr12	115203148	115203149
chr12	115203186	115203187
chr12	115203188	115203189
chr12	115203194	115203195
chr12	115203195	115203196
chr12	115203212	115203213
chr12	115203213	115203214
chr12	115203216	115203217
chr12	115203248	115203249
chr12	115203290	115203291
chr12	115203293	115203294
chr12	115203297	115203298
chr12	115203298	115203299
chr12	115203316	115203317
chr12	115203318	115203319
chr12	115203326	115203327
chr12	115203334	115203335
chr12	115203336	115203337
chr12	115203338	115203339
chr12	115203345	115203346
chr12	115203347	115203348
chr12	115203354	115203355
chr12	115203356	115203357
chr12	115203362	115203363
chr12	115203370	115203371
chr12	115203382	115203383
chr12	115203808	115203809
chr12	115203811	115203812
chr12	115203875	115203876
chr12	115203876	115203877
chr12	115203878	115203879
chr12	115203883	115203884
chr12	115203884	115203885
chr12	115203887	115203888
chr12	115203894	115203895
chr12	115203907	115203908
chr12	115203914	115203915
chr12	115203916	115203917
chr12	115203935	115203936
chr12	115203950	115203951
chr12	115204619	115204620
chr12	115204679	115204680
chr12	115204703	115204704
chr12	115204988	115204989
chr12	115204990	115204991
chr12	115205005	115205006
chr12	115205025	115205026
chr12	115205040	115205041
chr12	115205046	115205047
chr12	115205058	115205059
chr12	115205059	115205060
chr12	115205079	115205080
chr12	115205089	115205090
chr12	115205102	115205103
chr12	115205169	115205170
chr12	115205226	115205227
chr12	115205228	115205229
chr12	115205229	115205230
chr12	115205231	115205232
chr12	115205240	115205241
chr12	115205248	115205249
chr12	115205250	115205251
chr12	115205268	115205269
chr12	115205274	115205275
chr12	115205284	115205285
chr12	115205294	115205295
chr12	115205310	115205311
chr12	115205331	115205332
chr12	115205337	115205338
chr12	115205355	115205356
chr12	115205440	115205441
chr12	115205442	115205443
chr12	115205458	115205459
chr12	115205464	115205465
chr12	115205467	115205468
chr12	115205472	115205473
chr12	115205479	115205480
chr12	115205481	115205482
chr12	115205483	115205484
chr12	115205484	115205485
chr12	115205487	115205488
chr12	115205488	115205489
chr12	115205497	115205498
chr12	115205505	115205506
chr12	115205512	115205513
chr12	115205531	115205532
chr12	115205646	115205647
chr12	115205678	115205679
chr12	115205707	115205708
chr12	115205713	115205714
chr12	115205721	115205722
chr12	115205750	115205751
chr12	115205763	115205764
chr12	115205770	115205771
chr12	115205786	115205787
chr12	115205792	115205793
chr12	115205793	115205794
chr12	115205834	115205835
chr12	115205856	115205857
chr12	115205858	115205859
chr12	115205915	115205916
chr12	115205921	115205922
chr12	115205969	115205970
chr12	115205986	115205987
chr12	115205988	115205989
chr12	115206026	115206027
chr12	115206039	115206040
chr12	115206040	115206041
chr12	115206041	115206042
chr12	115206115	115206116
chr12	115206126	115206127
chr12	115206129	115206130
chr12	115206142	115206143
chr12	115206228	115206229
chr12	115206229	115206230
chr12	115206241	115206242
chr12	115206253	115206254
chr12	115206259	115206260
chr12	115206301	115206302
chr12	115206341	115206342
chr12	115206343	115206344
chr12	115206348	115206349
chr12	115206400	115206401
chr12	115206428	115206429
chr12	115206434	115206435
chr12	115206464	115206465
chr12	115206475	115206476
chr12	115206484	115206485
chr12	115206528	115206529
chr12	115206610	115206611
chr12	115206615	115206616
chr12	115206618	115206619
chr12	115206644	115206645
chr12	115206668	115206669
chr12	115206678	115206679
chr12	115206679	115206680
chr12	115206687	115206688
chr12	115206721	115206722
chr12	115206728	115206729
chr12	115206739	115206740
chr12	115207266	115207267
chr12	115207275	115207276
chr12	115207295	115207296
chr12	115207304	115207305
chr12	115207308	115207309
chr12	115207795	115207796
chr12	115207800	115207801
chr12	115208001	115208002
chr12	115208025	115208026
chr12	115208046	115208047
chr12	115208047	115208048
chr12	115208056	115208057
chr12	115208057	115208058
chr12	115208061	115208062
chr12	115208062	115208063
chr12	115208099	115208100
chr12	115208103	115208104
chr12	115208129	115208130
chr12	115208142	115208143
chr12	115208144	115208145
chr12	115208147	115208148
chr12	115208192	115208193
chr12	115208199	115208200
chr12	115208213	115208214
chr12	115208218	115208219
chr12	115208223	115208224
chr12	115208231	115208232
chr12	115208240	115208241
chr12	115208256	115208257
chr12	115208272	115208273
chr12	115208278	115208279
chr12	115208284	115208285
chr12	115208305	115208306
chr12	115208355	115208356
chr12	115208388	115208389
chr12	115208393	115208394
chr12	115208401	115208402
chr12	115208414	115208415
chr12	115208416	115208417
chr12	115208435	115208436
chr12	115208436	115208437
chr12	115208438	115208439
chr12	115208441	115208442
chr12	115208443	115208444
chr12	115208490	115208491
chr12	115208513	115208514
chr12	115208533	115208534
chr12	115208545	115208546
chr12	115208557	115208558
chr12	115208563	115208564
chr12	115208564	115208565
chr12	115208572	115208573
chr12	115208590	115208591
chr12	115208638	115208639
chr12	115208661	115208662
chr12	115208677	115208678
chr12	115208678	115208679
chr12	115208681	115208682
chr12	115208683	115208684
chr12	115208693	115208694
chr12	115208703	115208704
chr12	115208821	115208822
chr12	115208829	115208830
chr12	115208874	115208875
chr12	115208884	115208885
chr12	115208906	115208907
chr12	115209144	115209145
chr12	115209151	115209152
chr12	115209157	115209158
chr12	115209171	115209172
chr12	115209183	115209184
chr12	115209270	115209271
chr12	115209313	115209314
chr12	115209314	115209315
chr12	115209350	115209351
chr12	115209355	115209356
chr12	115209417	115209418
chr12	115209431	115209432
chr12	115209440	115209441
chr12	115209455	115209456
chr12	115209466	115209467
chr12	115209508	115209509
chr12	115209622	115209623
chr12	115209642	115209643
chr12	115209683	115209684
chr12	115209689	115209690
chr12	115209700	115209701
chr12	115209706	115209707
chr12	115209724	115209725
chr12	115209728	115209729
chr12	115209731	115209732
chr12	115209753	115209754
chr12	115209761	115209762
chr12	115209764	115209765
chr12	115209765	115209766
chr12	115209768	115209769
chr12	115209773	115209774
chr12	115210155	115210156
chr12	115210161	115210162
chr12	115210218	115210219
chr12	115210232	115210233
chr12	115210237	115210238
chr12	115211147	115211148
chr12	115211148	115211149
chr12	115211160	115211161
chr12	115211174	115211175
chr12	115211176	115211177
chr12	115211177	115211178
chr12	115211180	115211181
chr12	115211187	115211188
chr12	115212536	115212537
chr12	115213025	115213026
chr12	115213127	115213128
chr12	115213151	115213152
chr12	115213171	115213172
chr12	115213190	115213191
chr12	115213202	115213203
chr12	115214006	115214007
chr12	115214171	115214172
chr12	115214192	115214193
chr12	115214405	115214406
chr12	115214481	115214482
chr12	115214499	115214500
chr12	115214500	115214501
chr12	115214534	115214535
chr12	115214536	115214537
chr12	115214545	115214546
chr12	115214546	115214547
chr12	115214649	115214650
chr12	115214663	115214664
chr12	115215509	115215510
chr12	115215612	115215613
chr12	115215623	115215624
chr12	115215655	115215656
chr12	115215673	115215674
chr12	115215680	115215681
chr12	115215685	115215686
chr12	115215688	115215689
chr12	115215701	115215702
chr12	115215712	115215713
chr12	115215738	115215739
chr12	115215779	115215780
chr12	115215812	115215813
chr12	115215815	115215816
chr12	115215850	115215851
chr12	115215855	115215856
chr12	115215870	115215871
chr12	115215882	115215883
chr12	115215893	115215894
chr12	115215900	115215901
chr12	115215901	115215902
chr12	115215913	115215914
chr12	115215939	115215940
chr12	115215957	115215958
chr12	115216447	115216448
chr12	115216468	115216469
chr12	115216488	115216489
chr12	115216492	115216493
chr12	115216502	115216503
chr12	115216505	115216506
chr12	115216508	115216509
chr12	115216517	115216518
chr12	115216522	115216523
chr12	115216527	115216528
chr12	115216528	115216529
chr12	115216538	115216539
chr12	115216547	115216548
chr12	115216550	115216551
chr12	115216553	115216554
chr12	115216573	115216574
chr12	115216575	115216576
chr12	115216590	115216591
chr12	115216599	115216600
chr12	115216600	115216601
chr12	115216614	115216615
chr12	115216630	115216631
chr12	115216645	115216646
chr12	115216654	115216655
chr12	115216657	115216658
chr12	115216666	115216667
chr12	115216668	115216669
chr12	115216681	115216682
chr12	115216773	115216774
chr12	115216810	115216811
chr12	115216820	115216821
chr12	115216821	115216822
chr12	115216837	115216838
chr12	115216845	115216846
chr12	115216859	115216860
chr12	115216881	115216882
chr12	115216902	115216903
chr12	115216932	115216933
chr12	115216945	115216946
chr12	115216948	115216949
chr12	115217011	115217012
chr12	115217024	115217025
chr12	115217029	115217030
chr12	115217052	115217053
chr12	115217099	115217100
chr12	115217100	115217101
chr12	115217183	115217184
chr12	115217257	115217258
chr12	115217266	115217267
chr12	115217274	115217275
chr12	115217302	115217303
chr12	115217347	115217348
chr12	115217349	115217350
chr12	115217368	115217369
chr12	115217418	115217419
chr12	115217503	115217504
chr12	115217506	115217507
chr12	115217523	115217524
chr12	115217524	115217525
chr12	115217529	115217530
chr12	115217548	115217549
chr12	115217552	115217553
chr12	115217581	115217582
chr12	115217587	115217588
chr12	115217611	115217612
chr12	115217664	115217665
chr12	115217727	115217728
chr12	115217742	115217743
chr12	115217756	115217757
chr12	115217803	115217804
chr12	115217835	115217836
chr12	115217902	115217903
chr12	115217925	115217926
chr12	115217951	115217952
chr12	115217952	115217953
chr12	115218000	115218001
chr12	115218022	115218023
chr12	115218023	115218024
chr12	115218031	115218032
chr12	115218039	115218040
chr12	115218049	115218050
chr12	115218059	115218060
chr12	115218065	115218066
chr12	115218091	115218092
chr12	115218185	115218186
chr12	115218194	115218195
chr12	115218206	115218207
chr12	115218229	115218230
chr12	115218247	115218248
chr12	115218248	115218249
chr12	115218251	115218252
chr12	115218268	115218269
chr12	115218407	115218408
chr12	115218420	115218421
chr12	115218438	115218439
chr12	115218452	115218453
chr12	115223533	115223534
chr12	115223583	115223584
chr12	115223598	115223599
chr12	115223605	115223606
chr12	115223616	115223617
chr12	115223630	115223631
chr12	115223637	115223638
chr12	115223638	115223639
chr12	115223655	115223656
chr12	115223880	115223881
chr12	115223891	115223892
chr12	115223913	115223914
chr12	115223933	115223934
chr12	115223943	115223944
chr12	115223974	115223975
chr12	115223976	115223977
chr12	115223979	115223980
chr12	115223987	115223988
chr12	115224016	115224017
chr12	115224021	115224022
chr12	115224024	115224025
chr12	115224030	115224031
chr12	115224040	115224041
chr12	115224075	115224076
chr12	115224084	115224085
chr12	115224098	115224099
chr12	115224136	115224137
chr12	115224180	115224181
chr12	115224194	115224195
chr12	115224207	115224208
chr12	115224215	115224216
chr12	115224216	115224217
chr12	115224292	115224293
chr12	115224302	115224303
chr12	115224307	115224308
chr12	115224310	115224311
chr12	115224313	115224314
chr12	115224324	115224325
chr12	115224325	115224326
chr12	115224331	115224332
chr12	115224491	115224492
chr12	115224517	115224518
chr12	115224520	115224521
chr12	115224521	115224522
chr12	115224553	115224554
chr12	115224554	115224555
chr12	115224563	115224564
chr12	115224605	115224606
chr12	115224627	115224628
chr12	115224628	115224629
chr12	115224629	115224630
chr12	115224635	115224636
chr12	115224657	115224658
chr12	115224662	115224663
chr12	115224715	115224716
chr12	115224745	115224746
chr12	115224758	115224759
chr12	115224772	115224773
chr12	115224774	115224775
chr12	115224786	115224787
chr12	115224787	115224788
chr12	115224801	115224802
chr12	115224804	115224805
chr12	115224807	115224808
chr12	115224827	115224828
chr12	115224917	115224918
chr12	115224925	115224926
chr12	115224951	115224952
chr12	115224956	115224957
chr12	115224960	115224961
chr12	115224970	115224971
chr12	115224974	115224975
chr12	115224986	115224987
chr12	115224990	115224991
chr12	115224992	115224993
chr12	115225028	115225029
chr12	115225031	115225032
chr12	115225036	115225037
chr12	115225049	115225050
chr12	115225058	115225059
chr12	115225073	115225074
chr12	115225080	115225081
chr12	115225090	115225091
chr12	115225095	115225096
chr12	115225364	115225365
chr12	115225383	115225384
chr12	115225386	115225387
chr12	115225391	115225392
chr12	115225399	115225400
chr12	115225419	115225420
chr12	115225461	115225462
chr12	115225480	115225481
chr12	115225487	115225488
chr12	115225842	115225843
chr12	115225851	115225852
chr12	115225863	115225864
chr12	115225869	115225870
chr12	115225873	115225874
chr12	115225877	115225878
chr12	115225892	115225893
chr12	115225899	115225900
chr12	115225906	115225907
chr12	115225914	115225915
chr12	115226376	115226377
chr12	115226642	115226643
chr12	115226658	115226659
chr12	115226660	115226661
chr12	115226673	115226674
chr12	115226683	115226684
chr12	115226699	115226700
chr12	115227278	115227279
chr12	115227290	115227291
chr12	115227297	115227298
chr12	115227304	115227305
chr12	115227306	115227307
chr12	115227316	115227317
chr12	115227332	115227333
chr12	115227356	115227357
chr12	115227372	115227373
chr12	115227381	115227382
chr12	115227392	115227393
chr12	115227792	115227793
chr12	115227798	115227799
chr12	115227872	115227873
chr12	115227912	115227913
chr12	115227934	115227935
chr12	115227988	115227989
chr12	115227991	115227992
chr12	115227996	115227997
chr12	115227997	115227998
chr12	115228000	115228001
chr12	115228038	115228039
chr12	115228048	115228049
chr12	115229142	115229143
chr12	115229145	115229146
chr12	115229209	115229210
chr12	115229251	115229252
chr12	115229424	115229425
chr12	115229741	115229742
chr12	115229754	115229755
chr12	115229758	115229759
chr12	115229766	115229767
chr12	115229769	115229770
chr12	115229804	115229805
chr12	115230038	115230039
chr12	115230067	115230068
chr12	115230079	115230080
chr12	115230097	115230098
chr12	115230123	115230124
chr12	115230766	115230767
chr12	115230773	115230774
chr12	115230802	115230803
chr12	115230832	115230833
chr12	115231393	115231394
chr12	115231528	115231529
chr12	115231531	115231532
chr12	115231540	115231541
chr12	115231542	115231543
chr12	115231548	115231549
chr12	115232181	115232182
chr12	115232219	115232220
chr12	115232270	115232271
chr12	115239175	115239176
chr12	115239177	115239178
chr12	115239181	115239182
chr12	115242819	115242820
chr12	115242834	115242835
chr12	115242836	115242837
chr12	115242852	115242853
chr12	115242891	115242892
chr12	115242915	115242916
chr12	115242918	115242919
chr12	115242925	115242926
chr12	115242927	115242928
chr12	115242931	115242932
chr12	115243441	115243442
chr12	115243446	115243447
chr12	115243472	115243473
chr12	115243496	115243497
chr12	115243545	115243546
chr12	115243561	115243562
chr12	115243832	115243833
chr12	115243843	115243844
chr12	115243844	115243845
chr12	115243862	115243863
chr12	115243882	115243883
chr12	115243909	115243910
chr12	115243922	115243923
chr12	115244611	115244612
chr12	115244622	115244623
chr12	115245115	115245116
chr12	115245147	115245148
chr12	115245156	115245157
chr12	115245168	115245169
chr12	115245171	115245172
chr12	115245181	115245182
chr12	115245184	115245185
chr12	115245194	115245195
chr12	115245196	115245197
chr12	115245198	115245199
chr12	115245212	115245213
chr12	115245220	115245221
chr12	115245224	115245225
chr12	115245225	115245226
chr12	115245237	115245238
chr12	115245371	115245372
chr12	115245410	115245411
chr12	115245672	115245673
chr12	115245675	115245676
chr12	115245846	115245847
chr12	115246004	115246005
chr12	115246031	115246032
chr12	115246049	115246050
chr12	115246062	115246063
chr12	115246067	115246068
chr12	115246075	115246076
chr12	115246817	115246818
chr12	115246828	115246829
chr12	115246834	115246835
chr12	115246837	115246838
chr12	115246838	115246839
chr12	115246849	115246850
chr12	115247065	115247066
chr12	115247066	115247067
chr12	115247091	115247092
chr12	115247143	115247144
chr12	115247179	115247180
chr12	115247194	115247195
chr12	115247200	115247201
chr12	115247211	115247212
chr12	115247226	115247227
chr12	115247241	115247242
chr12	115247266	115247267
chr12	115247291	115247292
chr12	115247303	115247304
chr12	115247653	115247654
chr12	115247656	115247657
chr12	115247658	115247659
chr12	115247667	115247668
chr12	115247681	115247682
chr12	115247686	115247687
chr12	115248040	115248041
chr12	115248079	115248080
chr12	115248086	115248087
chr12	115248119	115248120
chr12	115248125	115248126
chr12	115248127	115248128
chr12	115248138	115248139
chr12	115248142	115248143
chr12	115248151	115248152
chr12	115248161	115248162
chr12	115248279	115248280
chr12	115248345	115248346
chr12	115248430	115248431
chr12	115248431	115248432
chr12	115248447	115248448
chr12	115248457	115248458
chr12	115248458	115248459
chr12	115248460	115248461
chr12	115248475	115248476
chr12	115248486	115248487
chr12	115248490	115248491
chr12	115248526	115248527
chr12	115248558	115248559
chr12	115248565	115248566
chr12	115248574	115248575
chr12	115248951	115248952
chr12	115248958	115248959
chr12	115248966	115248967
chr12	115248997	115248998
chr12	115249001	115249002
chr12	115249027	115249028
chr12	115249031	115249032
chr12	115249034	115249035
chr12	115249057	115249058
chr12	115249068	115249069
chr12	115249071	115249072
chr12	115249072	115249073
chr12	115249209	115249210
chr12	115249233	115249234
chr12	115249525	115249526
chr12	115249537	115249538
chr12	115249551	115249552
chr12	115249570	115249571
chr12	115249574	115249575
chr12	115249586	115249587
chr12	115249587	115249588
chr12	115249631	115249632
chr12	115249640	115249641
chr12	115249671	115249672
chr12	115249676	115249677
chr12	115250221	115250222
chr12	115250278	115250279
chr12	115250442	115250443
chr12	115250884	115250885
chr12	115250896	115250897
chr12	115250912	115250913
chr12	115250913	115250914
chr12	115251010	115251011
chr12	115251028	115251029
chr12	115251032	115251033
chr12	115251063	115251064
chr12	115251064	115251065
chr12	115251071	115251072
chr12	115251084	115251085
chr12	115251218	115251219
chr12	115251225	115251226
chr12	115251235	115251236
chr12	115251236	115251237
chr12	115251237	115251238
chr12	115251238	115251239
chr12	115251242	115251243
chr12	115251247	115251248
chr12	115251251	115251252
chr12	115251254	115251255
chr12	115251258	115251259
chr12	115251259	115251260
chr12	115251285	115251286
chr12	115251312	115251313
chr12	115251314	115251315
chr12	115251316	115251317
chr12	115251326	115251327
chr12	115251346	115251347
chr12	115251374	115251375
chr12	115251425	115251426
chr12	115251543	115251544
chr12	115251582	115251583
chr12	115251587	115251588
chr12	115251619	115251620
chr12	115251629	115251630
chr12	115251631	115251632
chr12	115251636	115251637
chr12	115251642	115251643
chr12	115251644	115251645
chr12	115251661	115251662
chr12	115251667	115251668
chr12	115251673	115251674
chr12	115251697	115251698
chr12	115251698	115251699
chr12	115251709	115251710
chr12	115251722	115251723
chr12	115251736	115251737
chr12	115251741	115251742
chr12	115251745	115251746
chr12	115251748	115251749
chr12	115251749	115251750
chr12	115251752	115251753
chr12	115251761	115251762
chr12	115251764	115251765
chr12	115251770	115251771
chr12	115251774	115251775
chr12	115251775	115251776
chr12	115251778	115251779
chr12	115251785	115251786
chr12	115251801	115251802
chr12	115251806	115251807
chr12	115252410	115252411
chr12	115252418	115252419
chr12	115252419	115252420
chr12	115252420	115252421
chr12	115252421	115252422
chr12	115252427	115252428
chr12	115252470	115252471
chr12	115252479	115252480
chr12	115252485	115252486
chr12	115252488	115252489
chr12	115252490	115252491
chr12	115252497	115252498
chr12	115252503	115252504
chr12	115252527	115252528
chr12	115252711	115252712
chr12	115252712	115252713
chr12	115253640	115253641
chr12	115253900	115253901
chr12	115253907	115253908
chr12	115253928	115253929
chr12	115253948	115253949
chr12	115253949	115253950
chr12	115253952	115253953
chr12	115253958	115253959
chr12	115253966	115253967
chr12	115253967	115253968
chr12	115253969	115253970
chr12	115253973	115253974
chr12	115254191	115254192
chr12	115254196	115254197
chr12	115254223	115254224
chr12	115254365	115254366
chr12	115254366	115254367
chr12	115254386	115254387
chr12	115254388	115254389
chr12	115254394	115254395
chr12	115254409	115254410
chr12	115254458	115254459
chr12	115254789	115254790
chr12	115254824	115254825
chr12	115254849	115254850
chr12	115254884	115254885
chr12	115254899	115254900
chr12	115254913	115254914
chr12	115254927	115254928
chr12	115254948	115254949
chr12	115254960	115254961
chr12	115254969	115254970
chr12	115255094	115255095
chr12	115255103	115255104
chr12	115255307	115255308
chr12	115255309	115255310
chr12	115255319	115255320
chr12	115255386	115255387
chr12	115255389	115255390
chr12	115255399	115255400
chr12	115255415	115255416
chr12	115255473	115255474
chr12	115255672	115255673
chr12	115255687	115255688
chr12	115256004	115256005
chr12	115257831	115257832
chr12	115257858	115257859
chr12	115257882	115257883
chr12	115257891	115257892
chr12	115257892	115257893
chr12	115257902	115257903
chr12	115257907	115257908
chr12	115257912	115257913
chr12	115257932	115257933
chr12	115257942	115257943
chr12	115257951	115257952
chr12	115257952	115257953
chr12	115257963	115257964
chr12	115257964	115257965
chr12	115257969	115257970
chr12	115258062	115258063
chr12	115258064	115258065
chr12	115258069	115258070
chr12	115258072	115258073
chr12	115258074	115258075
chr12	115258096	115258097
chr12	115258105	115258106
chr12	115258111	115258112
chr12	115258117	115258118
chr12	115258118	115258119
chr12	115258137	115258138
chr12	115258161	115258162
chr12	115258162	115258163
chr12	115258177	115258178
chr12	115258181	115258182
chr12	115258187	115258188
chr12	115258195	115258196
chr12	115258199	115258200
chr12	115258378	115258379
chr12	115258386	115258387
chr12	115258387	115258388
chr12	115258402	115258403
chr12	115258460	115258461
chr12	115258859	115258860
chr12	115258862	115258863
chr12	115258931	115258932
chr12	115258934	115258935
chr12	115259242	115259243
chr12	115259251	115259252
chr12	115259257	115259258
chr12	115259258	115259259
chr12	115259259	115259260
chr12	115259322	115259323
chr12	115259355	115259356
chr12	115259380	115259381
chr12	115259389	115259390
chr12	115259402	115259403
chr12	115259408	115259409
chr12	115259424	115259425
chr12	115259427	115259428
chr12	115259438	115259439
chr12	115259439	115259440
chr12	115259488	115259489
chr12	115259522	115259523
chr12	115259554	115259555
chr12	115259562	115259563
chr12	115259573	115259574
chr12	115259575	115259576
chr12	115259587	115259588
chr12	115259589	115259590
chr12	115259591	115259592
chr12	115259592	115259593
chr12	115259620	115259621
chr12	115259621	115259622
chr12	115259623	115259624
chr12	115259630	115259631
chr12	115259643	115259644
chr12	115259652	115259653
chr12	115259659	115259660
chr12	115259662	115259663
chr12	115259663	115259664
chr12	115259677	115259678
chr12	115259679	115259680
chr12	115259681	115259682
chr12	115259686	115259687
chr12	115259688	115259689
chr12	115259691	115259692
chr12	115259710	115259711
chr12	115259712	115259713
chr12	115259715	115259716
chr12	115259716	115259717
chr12	115259718	115259719
chr12	115259727	115259728
chr12	115259733	115259734
chr12	115259736	115259737
chr12	115259742	115259743
chr12	115259751	115259752
chr12	115259759	115259760
chr12	115259765	115259766
chr12	115259769	115259770
chr12	115259772	115259773
chr12	115259781	115259782
chr12	115259782	115259783
chr12	115259792	115259793
chr12	115259794	115259795
chr12	115259797	115259798
chr12	115259824	115259825
chr12	115259825	115259826
chr12	115259866	115259867
chr12	115259883	115259884
chr12	115259889	115259890
chr12	115259896	115259897
chr12	115259904	115259905
chr12	115259912	115259913
chr12	115259935	115259936
chr12	115259939	115259940
chr12	115259961	115259962
chr12	115259973	115259974
chr12	115259983	115259984
chr12	115260002	115260003
chr12	115260003	115260004
chr12	115260006	115260007
chr12	115260019	115260020
chr12	115260024	115260025
chr12	115260028	115260029
chr12	115260042	115260043
chr12	115260045	115260046
chr12	115260051	115260052
chr12	115260062	115260063
chr12	115260063	115260064
chr12	115260078	115260079
chr12	115260108	115260109
chr12	115260189	115260190
chr12	115260211	115260212
chr12	115260229	115260230
chr12	115260255	115260256
chr12	115260267	115260268
chr12	115260288	115260289
chr12	115260290	115260291
chr12	115260301	115260302
chr12	115260312	115260313
chr12	115260313	115260314
chr12	115260317	115260318
chr12	115260336	115260337
chr12	115260337	115260338
chr12	115260360	115260361
chr12	115260364	115260365
chr12	115260367	115260368
chr12	115260368	115260369
chr12	115260369	115260370
chr12	115260380	115260381
chr12	115260386	115260387
chr12	115260396	115260397
chr12	115260408	115260409
chr12	115260432	115260433
chr12	115260470	115260471
chr12	115260472	115260473
chr12	115260484	115260485
chr12	115260487	115260488
chr12	115260501	115260502
chr12	115260502	115260503
chr12	115260518	115260519
chr12	115260525	115260526
chr12	115260526	115260527
chr12	115260527	115260528
chr12	115260528	115260529
chr12	115260539	115260540
chr12	115260559	115260560
chr12	115260563	115260564
chr12	115260566	115260567
chr12	115260570	115260571
chr12	115260571	115260572
chr12	115260575	115260576
chr12	115260584	115260585
chr12	115260585	115260586
chr12	115260590	115260591
chr12	115260591	115260592
chr12	115260602	115260603
chr12	115260607	115260608
chr12	115260608	115260609
chr12	115260610	115260611
chr12	115260643	115260644
chr12	115260652	115260653
chr12	115260662	115260663
chr12	115260668	115260669
chr12	115260672	115260673
chr12	115260680	115260681
chr12	115260681	115260682
chr12	115260688	115260689
chr12	115260716	115260717
chr12	115260720	115260721
chr12	115260731	115260732
chr12	115260738	115260739
chr12	115260741	115260742
chr12	115260756	115260757
chr12	115260776	115260777
chr12	115260782	115260783
chr12	115260788	115260789
chr12	115260795	115260796
chr12	115260796	115260797
chr12	115260805	115260806
chr12	115260811	115260812
chr12	115260837	115260838
chr12	115260853	115260854
chr12	115260861	115260862
chr12	115260862	115260863
chr12	115260868	115260869
chr12	115260874	115260875
chr12	115260889	115260890
chr12	115260902	115260903
chr12	115260907	115260908
chr12	115260918	115260919
chr12	115260923	115260924
chr12	115260929	115260930
chr12	115260930	115260931
chr12	115260936	115260937
chr12	115260937	115260938
chr12	115260938	115260939
chr12	115260941	115260942
chr12	115260958	115260959
chr12	115260962	115260963
chr12	115260977	115260978
chr12	115260978	115260979
chr12	115260990	115260991
chr12	115260992	115260993
chr12	115261004	115261005
chr12	115261006	115261007
chr12	115261027	115261028
chr12	115261030	115261031
chr12	115261053	115261054
chr12	115261055	115261056
chr12	115261063	115261064
chr12	115261067	115261068
chr12	115261072	115261073
chr12	115261073	115261074
chr12	115261075	115261076
chr12	115261080	115261081
chr12	115261090	115261091
chr12	115261140	115261141
chr12	115261141	115261142
chr12	115261142	115261143
chr12	115261180	115261181
chr12	115261182	115261183
chr12	115261184	115261185
chr12	115261208	115261209
chr12	115261251	115261252
chr12	115261340	115261341
chr12	115261343	115261344
chr12	115261360	115261361
chr12	115261362	115261363
chr12	115261369	115261370
chr12	115261430	115261431
chr12	115261495	115261496
chr12	115261516	115261517
chr12	115261523	115261524
chr12	115261525	115261526
chr12	115261530	115261531
chr12	115261531	115261532
chr12	115261538	115261539
chr12	115261547	115261548
chr12	115261549	115261550
chr12	115261554	115261555
chr12	115261561	115261562
chr12	115261563	115261564
chr12	115261567	115261568
chr12	115261572	115261573
chr12	115261576	115261577
chr12	115261587	115261588
chr12	115261591	115261592
chr12	115261596	115261597
chr12	115261597	115261598
chr12	115261612	115261613
chr12	115261620	115261621
chr12	115261622	115261623
chr12	115261626	115261627
chr12	115261633	115261634
chr12	115261650	115261651
chr12	115261653	115261654
chr12	115261657	115261658
chr12	115261671	115261672
chr12	115261684	115261685
chr12	115261685	115261686
chr12	115261693	115261694
chr12	115261696	115261697
chr12	115261703	115261704
chr12	115261714	115261715
chr12	115261726	115261727
chr12	115261747	115261748
chr12	115261794	115261795
chr12	115261801	115261802
chr12	115261805	115261806
chr12	115261808	115261809
chr12	115261817	115261818
chr12	115261818	115261819
chr12	115261819	115261820
chr12	115261826	115261827
chr12	115261837	115261838
chr12	115261885	115261886
chr12	115261916	115261917
chr12	115261923	115261924
chr12	115261933	115261934
chr12	115261947	115261948
chr12	115262008	115262009
chr12	115262124	115262125
chr12	115262138	115262139
chr12	115262152	115262153
chr12	115262245	115262246
chr12	115262267	115262268
chr12	115262280	115262281
chr12	115262286	115262287
chr12	115262293	115262294
chr12	115262297	115262298
chr12	115262299	115262300
chr12	115262311	115262312
chr12	115262315	115262316
chr12	115262457	115262458
chr12	115262460	115262461
chr12	115262466	115262467
chr12	115262472	115262473
chr12	115262486	115262487
chr12	115262491	115262492
chr12	115262495	115262496
chr12	115262524	115262525
chr12	115262525	115262526
chr12	115262543	115262544
chr12	115262551	115262552
chr12	115262567	115262568
chr12	115262588	115262589
chr12	115262589	115262590
chr12	115262593	115262594
chr12	115262619	115262620
chr12	115262620	115262621
chr12	115262633	115262634
chr12	115262660	115262661
chr12	115262664	115262665
chr12	115262671	115262672
chr12	115263181	115263182
chr12	115263188	115263189
chr12	115263199	115263200
chr12	115264496	115264497
chr12	115265285	115265286
chr12	115265293	115265294
chr12	115265312	115265313
chr12	115265322	115265323
chr12	115281016	115281017
chr12	115281022	115281023
chr12	115281023	115281024
chr12	115281060	115281061
chr12	115281067	115281068
chr12	115281069	115281070
chr12	115281071	115281072
chr12	115281073	115281074
chr12	115281079	115281080
chr12	115281085	115281086
chr12	115282551	115282552
chr12	115282581	115282582
chr12	115282652	115282653
chr12	115282965	115282966
chr12	115282968	115282969
chr12	115282975	115282976
chr12	115282996	115282997
chr12	115282999	115283000
chr12	115283002	115283003
chr12	115283028	115283029
chr12	115286349	115286350
chr12	115286406	115286407
chr12	115286511	115286512
chr12	115286515	115286516
chr12	115286726	115286727
chr12	115286727	115286728
chr12	115286744	115286745
chr12	115286759	115286760
chr12	115287013	115287014
chr12	115288067	115288068
chr12	115288069	115288070
chr12	115288070	115288071
chr12	115288074	115288075
chr12	115288088	115288089
chr12	115288122	115288123
chr12	115290243	115290244
chr12	115290251	115290252
chr12	115290256	115290257
chr12	115290260	115290261
chr12	115290264	115290265
chr12	115290274	115290275
chr12	115290879	115290880
chr12	115292091	115292092
chr12	115292423	115292424
chr12	115292434	115292435
chr12	115292436	115292437
chr12	115292485	115292486
chr12	115292503	115292504
chr12	115292780	115292781
chr12	115292802	115292803
chr12	115292818	115292819
chr12	115292827	115292828
chr12	115292835	115292836
chr12	115293090	115293091
chr12	115293105	115293106
chr12	115293653	115293654
chr12	115293656	115293657
chr12	115293660	115293661
chr12	115293669	115293670
chr12	115293691	115293692
chr12	115293701	115293702
chr12	115293714	115293715
chr12	115293837	115293838
chr12	115293849	115293850
chr12	115293862	115293863
chr12	115293948	115293949
chr12	115293950	115293951
chr12	115293959	115293960
chr12	115293969	115293970
chr12	115293977	115293978
chr12	115294183	115294184
chr12	115294184	115294185
chr12	115294188	115294189
chr12	115294189	115294190
chr12	115294195	115294196
chr12	115294196	115294197
chr12	115294201	115294202
chr12	115294208	115294209
chr12	115294215	115294216
chr12	115294236	115294237
chr12	115294240	115294241
chr12	115294243	115294244
chr12	115294244	115294245
chr12	115294267	115294268
chr12	115294332	115294333
chr12	115294686	115294687
chr12	115294860	115294861
chr12	115294862	115294863
chr12	115294869	115294870
chr12	115294880	115294881
chr12	115294887	115294888
chr12	115294923	115294924
chr12	115294927	115294928
chr12	115294934	115294935
chr12	115294937	115294938
chr12	115294961	115294962
chr12	115294962	115294963
chr12	115294963	115294964
chr12	115294968	115294969
chr12	115294981	115294982
chr12	115295007	115295008
chr12	115295017	115295018
chr12	115295019	115295020
chr12	115295024	115295025
chr12	115295058	115295059
chr12	115295072	115295073
chr12	115295075	115295076
chr12	115295084	115295085
chr12	115295094	115295095
chr12	115295116	115295117
chr12	115295174	115295175
chr12	115295207	115295208
chr12	115295228	115295229
chr12	115295240	115295241
chr12	115295241	115295242
chr12	115295243	115295244
chr12	115295443	115295444
chr12	115295513	115295514
chr12	115295522	115295523
chr12	115295540	115295541
chr12	115295566	115295567
chr12	115295570	115295571
chr12	115295575	115295576
chr12	115295578	115295579
chr12	115295597	115295598
chr12	115295602	115295603
chr12	115295613	115295614
chr12	115295627	115295628
chr12	115295652	115295653
chr12	115295662	115295663
chr12	115295698	115295699
chr12	115295717	115295718
chr12	115295736	115295737
chr12	115295753	115295754
chr12	115295767	115295768
chr12	115295774	115295775
chr12	115295788	115295789
chr12	115295791	115295792
chr12	115295792	115295793
chr12	115295806	115295807
chr12	115295813	115295814
chr12	115295815	115295816
chr12	115295835	115295836
chr12	115295836	115295837
chr12	115295839	115295840
chr12	115295853	115295854
chr12	115295861	115295862
chr12	115295867	115295868
chr12	115295943	115295944
chr12	115295944	115295945
chr12	115295975	115295976
chr12	115295984	115295985
chr12	115295991	115295992
chr12	115295992	115295993
chr12	115296004	115296005
chr12	115296005	115296006
chr12	115296009	115296010
chr12	115296011	115296012
chr12	115296023	115296024
chr12	115296024	115296025
chr12	115296036	115296037
chr12	115296039	115296040
chr12	115296045	115296046
chr12	115296048	115296049
chr12	115296060	115296061
chr12	115296068	115296069
chr12	115296184	115296185
chr12	115296187	115296188
chr12	115296198	115296199
chr12	115296215	115296216
chr12	115296222	115296223
chr12	115296243	115296244
chr12	115296251	115296252
chr12	115296264	115296265
chr12	115296272	115296273
chr12	115296294	115296295
chr12	115296296	115296297
chr12	115296300	115296301
chr12	115296637	115296638
chr12	115296638	115296639
chr12	115296657	115296658
chr12	115296676	115296677
chr12	115297141	115297142
chr12	115297149	115297150
chr12	115297155	115297156
chr12	115297161	115297162
chr12	115297183	115297184
chr12	115297189	115297190
chr12	115297190	115297191
chr12	115297194	115297195
chr12	115297208	115297209
chr12	115297221	115297222
chr12	115297226	115297227
chr12	115297244	115297245
chr12	115297469	115297470
chr12	115297496	115297497
chr12	115297498	115297499
chr12	115297506	115297507
chr12	115302382	115302383
chr12	115302416	115302417
chr12	115302428	115302429
chr12	115302435	115302436
chr12	115302449	115302450
chr12	115302479	115302480
chr12	115302488	115302489
chr12	115302498	115302499
chr12	115302511	115302512
chr12	115302530	115302531
chr12	115302537	115302538
chr12	115302595	115302596
chr12	115302690	115302691
chr12	115302696	115302697
chr12	115302699	115302700
chr12	115302712	115302713
chr12	115302727	115302728
chr12	115302743	115302744
chr12	115302757	115302758
chr12	115302764	115302765
chr12	115302784	115302785
chr12	115303046	115303047
chr12	115303049	115303050
chr12	115303051	115303052
chr12	115303092	115303093
chr12	115303097	115303098
chr12	115303126	115303127
chr12	115303141	115303142
chr12	115303144	115303145
chr12	115303181	115303182
chr12	115303185	115303186
chr12	115303189	115303190
chr12	115303776	115303777
chr12	115303784	115303785
chr12	115303792	115303793
chr12	115303822	115303823
chr12	115304648	115304649
chr12	115307441	115307442
chr12	115307454	115307455
chr12	115307485	115307486
chr12	115307486	115307487
chr12	115307490	115307491
chr12	115307504	115307505
chr12	115307508	115307509
chr12	115307527	115307528
chr12	115307574	115307575
chr12	115307678	115307679
chr12	115307706	115307707
chr12	115307856	115307857
chr12	115307871	115307872
chr12	115307947	115307948
chr12	115307951	115307952
chr12	115307972	115307973
chr12	115307973	115307974
chr12	115307994	115307995
chr12	115307995	115307996
chr12	115308088	115308089
chr12	115308090	115308091
chr12	115308093	115308094
chr12	115308346	115308347
chr12	115308390	115308391
chr12	115308391	115308392
chr12	115308395	115308396
chr12	115308396	115308397
chr12	115308409	115308410
chr12	115308425	115308426
chr12	115308437	115308438
chr12	115308448	115308449
chr12	115308452	115308453
chr12	115308458	115308459
chr12	115308473	115308474
chr12	115311784	115311785
chr12	115311795	115311796
chr12	115311799	115311800
chr12	115311804	115311805
chr12	115311809	115311810
chr12	115311812	115311813
chr12	115311815	115311816
chr12	115311818	115311819
chr12	115311823	115311824
chr12	115311834	115311835
chr12	115311869	115311870
chr12	115311889	115311890
chr12	115311912	115311913
chr12	115311938	115311939
chr12	115311969	115311970
chr12	115312518	115312519
chr12	115312519	115312520
chr12	115312534	115312535
chr12	115312543	115312544
chr12	115312544	115312545
chr12	115312546	115312547
chr12	115333317	115333318
chr12	115333336	115333337
chr12	115333371	115333372
chr12	115333394	115333395
chr12	115333423	115333424
chr12	115333656	115333657
chr12	115333709	115333710
chr12	115333759	115333760
chr12	115334026	115334027
chr12	115334028	115334029
chr12	115334030	115334031
chr12	115334207	115334208
chr12	115334218	115334219
chr12	115334285	115334286
chr12	115334983	115334984
chr12	115334992	115334993
chr12	115334996	115334997
chr12	115334999	115335000
chr12	115335023	115335024
chr12	115335031	115335032
chr12	115335033	115335034
chr12	115335043	115335044
chr12	115335044	115335045
chr12	115335048	115335049
chr12	115335086	115335087
chr12	115335129	115335130
chr12	115335131	115335132
chr12	115335134	115335135
chr12	115335154	115335155
chr12	115335155	115335156
chr12	115335167	115335168
chr12	115335178	115335179
chr12	115335189	115335190
chr12	115335226	115335227
chr12	115335227	115335228
chr12	115335231	115335232
chr12	115335252	115335253
chr12	115335272	115335273
chr12	115335291	115335292
chr12	115335294	115335295
chr12	115335330	115335331
chr12	115335337	115335338
chr12	115335346	115335347
chr12	115335350	115335351
chr12	115335357	115335358
chr12	115335380	115335381
chr12	115335411	115335412
chr12	115335423	115335424
chr12	115335447	115335448
chr12	115335520	115335521
chr12	115335522	115335523
chr12	115335531	115335532
chr12	115335532	115335533
chr12	115335544	115335545
chr12	115335549	115335550
chr12	115335600	115335601
chr12	115335611	115335612
chr12	115335627	115335628
chr12	115335631	115335632
chr12	115335634	115335635
chr12	115335649	115335650
chr12	115335669	115335670
chr12	115335671	115335672
chr12	115335679	115335680
chr12	115335691	115335692
chr12	115335693	115335694
chr12	115335698	115335699
chr12	115335703	115335704
chr12	115335721	115335722
chr12	115335728	115335729
chr12	115335729	115335730
chr12	115335813	115335814
chr12	115335826	115335827
chr12	115335836	115335837
chr12	115335854	115335855
chr12	115335891	115335892
chr12	115335893	115335894
chr12	115335911	115335912
chr12	115335913	115335914
chr12	115335930	115335931
chr12	115335934	115335935
chr12	115335973	115335974
chr12	115335983	115335984
chr12	115335987	115335988
chr12	115335988	115335989
chr12	115335998	115335999
chr12	115336783	115336784
chr12	115336803	115336804
chr12	115336811	115336812
chr12	115336813	115336814
chr12	115337152	115337153
chr12	115337153	115337154
chr12	115337159	115337160
chr12	115337209	115337210
chr12	115337214	115337215
chr12	115337501	115337502
chr12	115337509	115337510
chr12	115337513	115337514
chr12	115337526	115337527
chr12	115337559	115337560
chr12	115337564	115337565
chr12	115337652	115337653
chr12	115337660	115337661
chr12	115337663	115337664
chr12	115337698	115337699
chr12	115337714	115337715
chr12	115337740	115337741
chr12	115337742	115337743
chr12	115337752	115337753
chr12	115337795	115337796
chr12	115337797	115337798
chr12	115337810	115337811
chr12	115337824	115337825
chr12	115337861	115337862
chr12	115337912	115337913
chr12	115337943	115337944
chr12	115338057	115338058
chr12	115338096	115338097
chr12	115338098	115338099
chr12	115338263	115338264
chr12	115338270	115338271
chr12	115338271	115338272
chr12	115338310	115338311
chr12	115338318	115338319
chr12	115338320	115338321
chr12	115338331	115338332
chr12	115338347	115338348
chr12	115338387	115338388
chr12	115338457	115338458
chr12	115338475	115338476
chr12	115338498	115338499
chr12	115338514	115338515
chr12	115338551	115338552
chr12	115338560	115338561
chr12	115338564	115338565
chr12	115338569	115338570
chr12	115338570	115338571
chr12	115338605	115338606
chr12	115338621	115338622
chr12	115338665	115338666
chr12	115338675	115338676
chr12	115338680	115338681
chr12	115338771	115338772
chr12	115338774	115338775
chr12	115339194	115339195
chr12	115339199	115339200
chr12	115339228	115339229
chr12	115339232	115339233
chr12	115339257	115339258
chr12	115339469	115339470
chr12	115339501	115339502
chr12	115339502	115339503
chr12	115339511	115339512
chr12	115339539	115339540
chr12	115339561	115339562
chr12	115339622	115339623
chr12	115339623	115339624
chr12	115339634	115339635
chr12	115339832	115339833
chr12	115339908	115339909
chr12	115339919	115339920
chr12	115339935	115339936
chr12	115339940	115339941
chr12	115339942	115339943
chr12	115339964	115339965
chr12	115339966	115339967
chr12	115339971	115339972
chr12	115339978	115339979
chr12	115340000	115340001
chr12	115340002	115340003
chr12	115340004	115340005
chr12	115340018	115340019
chr12	115340031	115340032
chr12	115340033	115340034
chr12	115340043	115340044
chr12	115340081	115340082
chr12	115340097	115340098
chr12	115340523	115340524
chr12	115340531	115340532
chr12	115340557	115340558
chr12	115340563	115340564
chr12	115340565	115340566
chr12	115340604	115340605
chr12	115340653	115340654
chr12	115340665	115340666
chr12	115340706	115340707
chr12	115340731	115340732
chr12	115340745	115340746
chr12	115341382	115341383
chr12	115341392	115341393
chr12	115341396	115341397
chr12	115341442	115341443
chr12	115341445	115341446
chr12	115342037	115342038
chr12	115342054	115342055
chr12	115342078	115342079
chr12	115342089	115342090
chr12	115342090	115342091
chr12	115342100	115342101
chr12	115342329	115342330
chr12	115342348	115342349
chr12	115342351	115342352
chr12	115342390	115342391
chr12	115342412	115342413
chr12	115342429	115342430
chr12	115342452	115342453
chr12	115342461	115342462
chr12	115342475	115342476
chr12	115343144	115343145
chr12	115345924	115345925
chr12	115348539	115348540
chr12	115353482	115353483
chr12	115355213	115355214
chr12	115355222	115355223
chr12	115355234	115355235
chr12	115355241	115355242
chr12	115355248	115355249
chr12	115355251	115355252
chr12	115355253	115355254
chr12	115355293	115355294
chr12	115355294	115355295
chr12	115357630	115357631
chr12	115357668	115357669
chr12	115357669	115357670
chr12	115357677	115357678
chr12	115357703	115357704
chr12	115357708	115357709
chr12	115357711	115357712
chr12	115357887	115357888
chr12	115357907	115357908
chr12	115357911	115357912
chr12	115357913	115357914
chr12	115357917	115357918
chr12	115357925	115357926
chr12	115357932	115357933
chr12	115357933	115357934
chr12	115357937	115357938
chr12	115357944	115357945
chr12	115357949	115357950
chr12	115357955	115357956
chr12	115359247	115359248
chr12	115359388	115359389
chr12	115359404	115359405
chr12	115359408	115359409
chr12	115359558	115359559
chr12	115359569	115359570
chr12	115359574	115359575
chr12	115359580	115359581
chr12	115359664	115359665
chr12	115359683	115359684
chr12	115359695	115359696
chr12	115359710	115359711
chr12	115359763	115359764
chr12	115361933	115361934
chr12	115361944	115361945
chr12	115361947	115361948
chr12	115361984	115361985
chr12	115362007	115362008
chr12	115362011	115362012
chr12	115362021	115362022
chr12	115362032	115362033
chr12	115362047	115362048
chr12	115362052	115362053
chr12	115362065	115362066
chr12	115362067	115362068
chr12	115362074	115362075
chr12	115362076	115362077
chr12	115362093	115362094
chr12	115362115	115362116
chr12	115362457	115362458
chr12	115362466	115362467
chr12	115362494	115362495
chr12	115362495	115362496
chr12	115362499	115362500
chr12	115362523	115362524
chr12	115362536	115362537
chr12	115362625	115362626
chr12	115362692	115362693
chr12	115362728	115362729
chr12	115362754	115362755
chr12	115362755	115362756
chr12	115362800	115362801
chr12	115362826	115362827
chr12	115363209	115363210
chr12	115363247	115363248
chr12	115363256	115363257
chr12	115363270	115363271
chr12	115363277	115363278
chr12	115363282	115363283
chr12	115363309	115363310
chr12	115363629	115363630
chr12	115363700	115363701
chr12	115364040	115364041
chr12	115364252	115364253
chr12	115364379	115364380
chr12	115364400	115364401
chr12	115364411	115364412
chr12	115364422	115364423
chr12	115364428	115364429
chr12	115364445	115364446
chr12	115364463	115364464
chr12	115364477	115364478
chr12	115364549	115364550
chr12	115364554	115364555
chr12	115364556	115364557
chr12	115364570	115364571
chr12	115364573	115364574
chr12	115364577	115364578
chr12	115364585	115364586
chr12	115364597	115364598
chr12	115364604	115364605
chr12	115364616	115364617
chr12	115364665	115364666
chr12	115364683	115364684
chr12	115364690	115364691
chr12	115364708	115364709
chr12	115364721	115364722
chr12	115364723	115364724
chr12	115364732	115364733
chr12	115364733	115364734
chr12	115364734	115364735
chr12	115364738	115364739
chr12	115364747	115364748
chr12	115364761	115364762
chr12	115364862	115364863
chr12	115364870	115364871
chr12	115364876	115364877
chr12	115364879	115364880
chr12	115364893	115364894
chr12	115364906	115364907
chr12	115364917	115364918
chr12	115364934	115364935
chr12	115364943	115364944
chr12	115364984	115364985
chr12	115365008	115365009
chr12	115365016	115365017
chr12	115365028	115365029
chr12	115365031	115365032
chr12	115365048	115365049
chr12	115365051	115365052
chr12	115365065	115365066
chr12	115365066	115365067
chr12	115365070	115365071
chr12	115365092	115365093
chr12	115365155	115365156
chr12	115365206	115365207
chr12	115365207	115365208
chr12	115365215	115365216
chr12	115365279	115365280
chr12	115365886	115365887
chr12	115365904	115365905
chr12	115365905	115365906
chr12	115365906	115365907
chr12	115365914	115365915
chr12	115365935	115365936
chr12	115365937	115365938
chr12	115365942	115365943
chr12	115365950	115365951
chr12	115365953	115365954
chr12	115365955	115365956
chr12	115365969	115365970
chr12	115365980	115365981
chr12	115367038	115367039
chr12	115367069	115367070
chr12	115367070	115367071
chr12	115367110	115367111
chr12	115367256	115367257
chr12	115367821	115367822
chr12	115368019	115368020
chr12	115368090	115368091
chr12	115368183	115368184
chr12	115368654	115368655
chr12	115370405	115370406
chr12	115370512	115370513
chr12	115370619	115370620
chr12	115370626	115370627
chr12	115370632	115370633
chr12	115370646	115370647
chr12	115370648	115370649
chr12	115370666	115370667
chr12	115370673	115370674
chr12	115370682	115370683
chr12	115370959	115370960
chr12	115370964	115370965
chr12	115370976	115370977
chr12	115370987	115370988
chr12	115371000	115371001
chr12	115371026	115371027
chr12	115371169	115371170
chr12	115371176	115371177
chr12	115371196	115371197
chr12	115371255	115371256
chr12	115371291	115371292
chr12	115371301	115371302
chr12	115371312	115371313
chr12	115371365	115371366
chr12	115371366	115371367
chr12	115371372	115371373
chr12	115371373	115371374
chr12	115371378	115371379
chr12	115371405	115371406
chr12	115371406	115371407
chr12	115371415	115371416
chr12	115371416	115371417
chr12	115371419	115371420
chr12	115371422	115371423
chr12	115371423	115371424
chr12	115371435	115371436
chr12	115371444	115371445
chr12	115371990	115371991
chr12	115372033	115372034
chr12	115372035	115372036
chr12	115372038	115372039
chr12	115372039	115372040
chr12	115372047	115372048
chr12	115372058	115372059
chr12	115372065	115372066
chr12	115372083	115372084
chr12	115372098	115372099
chr12	115372392	115372393
chr12	115372395	115372396
chr12	115372405	115372406
chr12	115372416	115372417
chr12	115372424	115372425
chr12	115372427	115372428
chr12	115372438	115372439
chr12	115372525	115372526
chr12	115372567	115372568
chr12	115373141	115373142
chr12	115373545	115373546
chr12	115373565	115373566
chr12	115373623	115373624
chr12	115374704	115374705
chr12	115374725	115374726
chr12	115374738	115374739
chr12	115374803	115374804
chr12	115374833	115374834
chr12	115375086	115375087
chr12	115375098	115375099
chr12	115375128	115375129
chr12	115375130	115375131
chr12	115375171	115375172
chr12	115375172	115375173
chr12	115375177	115375178
chr12	115375986	115375987
chr12	115375987	115375988
chr12	115375995	115375996
chr12	115376011	115376012
chr12	115376040	115376041
chr12	115376046	115376047
chr12	115376058	115376059
chr12	115376074	115376075
chr12	115376081	115376082
chr12	115377017	115377018
chr12	115377020	115377021
chr12	115377043	115377044
chr12	115377074	115377075
chr12	115377223	115377224
chr12	115379772	115379773
chr12	115379811	115379812
chr12	115379813	115379814
chr12	115383223	115383224
chr12	115383243	115383244
chr12	115383244	115383245
chr12	115383245	115383246
chr12	115383254	115383255
chr12	115383263	115383264
chr12	115383273	115383274
chr12	115386784	115386785
chr12	115386800	115386801
chr12	115386802	115386803
chr12	115386867	115386868
chr12	115386885	115386886
chr12	115386905	115386906
chr12	115386910	115386911
chr12	115386918	115386919
chr12	115386940	115386941
chr12	115386950	115386951
chr12	115386952	115386953
chr12	115386958	115386959
chr12	115386989	115386990
chr12	115387005	115387006
chr12	115387132	115387133
chr12	115387143	115387144
chr12	115387149	115387150
chr12	115387152	115387153
chr12	115387180	115387181
chr12	115387186	115387187
chr12	115387190	115387191
chr12	115388256	115388257
chr12	115388263	115388264
chr12	115388264	115388265
chr12	115388286	115388287
chr12	115388593	115388594
chr12	115389566	115389567
chr12	115389579	115389580
chr12	115389605	115389606
chr12	115389633	115389634
chr12	115389639	115389640
chr12	115389694	115389695
chr12	115389698	115389699
chr12	115389742	115389743
chr12	115389754	115389755
chr12	115389757	115389758
chr12	115389764	115389765
chr12	115390088	115390089
chr12	115390089	115390090
chr12	115390410	115390411
chr12	115390450	115390451
chr12	115390491	115390492
chr12	115390548	115390549
chr12	115390791	115390792
chr12	115391981	115391982
chr12	115393629	115393630
chr12	115393647	115393648
chr12	115393659	115393660
chr12	115394564	115394565
chr12	115394714	115394715
chr12	115394719	115394720
chr12	115394778	115394779
chr12	115394782	115394783
chr12	115394785	115394786
chr12	115394789	115394790
chr12	115395162	115395163
chr12	115395198	115395199
chr12	115395229	115395230
chr12	115395780	115395781
chr12	115395790	115395791
chr12	115396070	115396071
chr12	115396123	115396124
chr12	115396206	115396207
chr12	115396223	115396224
chr12	115396240	115396241
chr12	115396241	115396242
chr12	115396259	115396260
chr12	115396278	115396279
chr12	115396283	115396284
chr12	115396301	115396302
chr12	115396312	115396313
chr12	115396563	115396564
chr12	115396586	115396587
chr12	115396620	115396621
chr12	115396630	115396631
chr12	115396634	115396635
chr12	115396638	115396639
chr12	115396647	115396648
chr12	115396654	115396655
chr12	115396658	115396659
chr12	115396709	115396710
chr12	115396715	115396716
chr12	115396741	115396742
chr12	115396749	115396750
chr12	115396754	115396755
chr12	115396767	115396768
chr12	115396774	115396775
chr12	115396793	115396794
chr12	115396814	115396815
chr12	115396837	115396838
chr12	115397097	115397098
chr12	115397109	115397110
chr12	115397112	115397113
chr12	115397166	115397167
chr12	115397222	115397223
chr12	115397253	115397254
chr12	115397255	115397256
chr12	115397268	115397269
chr12	115397272	115397273
chr12	115397639	115397640
chr12	115397672	115397673
chr12	115397787	115397788
chr12	115397807	115397808
chr12	115397901	115397902
chr12	115397961	115397962
chr12	115398064	115398065
chr12	115398071	115398072
chr12	115398088	115398089
chr12	115398130	115398131
chr12	115398159	115398160
chr12	115398173	115398174
chr12	115398188	115398189
chr12	115398204	115398205
chr12	115398221	115398222
chr12	115398249	115398250
chr12	115398286	115398287
chr12	115398316	115398317
chr12	115398347	115398348
chr12	115398351	115398352
chr12	115398418	115398419
chr12	115398471	115398472
chr12	115398479	115398480
chr12	115398521	115398522
chr12	115398524	115398525
chr12	115398535	115398536
chr12	115398549	115398550
chr12	115398693	115398694
chr12	115398696	115398697
chr12	115398713	115398714
chr12	115398722	115398723
chr12	115398723	115398724
chr12	115398739	115398740
chr12	115403958	115403959
chr12	115403961	115403962
chr12	115403981	115403982
chr12	115404153	115404154
chr12	115404160	115404161
chr12	115404175	115404176
chr12	115404176	115404177
chr12	115404236	115404237
chr12	115404248	115404249
chr12	115404254	115404255
chr12	115404316	115404317
chr12	115404319	115404320
chr12	115404544	115404545
chr12	115404559	115404560
chr12	115404678	115404679
chr12	115404679	115404680
chr12	115404695	115404696
chr12	115404784	115404785
chr12	115404792	115404793
chr12	115404796	115404797
chr12	115404983	115404984
chr12	115405258	115405259
chr12	115405285	115405286
chr12	115405294	115405295
chr12	115405316	115405317
chr12	115405329	115405330
chr12	115405332	115405333
chr12	115405978	115405979
chr12	115406004	115406005
chr12	115406009	115406010
chr12	115406024	115406025
chr12	115406116	115406117
chr12	115406131	115406132
chr12	115406859	115406860
chr12	115406872	115406873
chr12	115406933	115406934
chr12	115407073	115407074
chr12	115407172	115407173
chr12	115407192	115407193
chr12	115407412	115407413
chr12	115407447	115407448
chr12	115407465	115407466
chr12	115407471	115407472
chr12	115407524	115407525
chr12	115408912	115408913
chr12	115408914	115408915
chr12	115408925	115408926
chr12	115408930	115408931
chr12	115410326	115410327
chr12	115433056	115433057
chr12	115433096	115433097
chr12	115448625	115448626
chr12	115448634	115448635
chr12	115448680	115448681
chr12	115448691	115448692
chr12	115448701	115448702
chr12	115448702	115448703
chr12	115449352	115449353
chr12	115449825	115449826
chr12	115449934	115449935
chr12	115449981	115449982
chr12	115449989	115449990
chr12	115450000	115450001
chr12	115450008	115450009
chr12	115450054	115450055
chr12	115450167	115450168
chr12	115450185	115450186
chr12	115450194	115450195
chr12	115450197	115450198
chr12	115450214	115450215
chr12	115450425	115450426
chr12	115450439	115450440
chr12	115450446	115450447
chr12	115450625	115450626
chr12	115450641	115450642
chr12	115450671	115450672
chr12	115450721	115450722
chr12	115451070	115451071
chr12	115451138	115451139
chr12	115451215	115451216
chr12	115451262	115451263
chr12	115451304	115451305
chr12	115451325	115451326
chr12	115451340	115451341
chr12	115451344	115451345
chr12	115451353	115451354
chr12	115451363	115451364
chr12	115451514	115451515
chr12	115451676	115451677
chr12	115451696	115451697
chr12	115451700	115451701
chr12	115451806	115451807
chr12	115451882	115451883
chr12	115451912	115451913
chr12	115452023	115452024
chr12	115452040	115452041
chr12	115452157	115452158
chr12	115452258	115452259
chr12	115452265	115452266
chr12	115452288	115452289
chr12	115452290	115452291
chr12	115452318	115452319
chr12	115452324	115452325
chr12	115452332	115452333
chr12	115455025	115455026
chr12	115455028	115455029
chr12	115455032	115455033
chr12	115455037	115455038
chr12	115455038	115455039
chr12	115455077	115455078
chr12	115458569	115458570
chr12	115458615	115458616
chr12	115459481	115459482
chr12	115459489	115459490
chr12	115459523	115459524
chr12	115460416	115460417
chr12	115460932	115460933
chr12	115460950	115460951
chr12	115460966	115460967
chr12	115461003	115461004
chr12	115461046	115461047
chr12	115461069	115461070
chr12	115461238	115461239
chr12	115461364	115461365
chr12	115461433	115461434
chr12	115461474	115461475
chr12	115461564	115461565
chr12	115461580	115461581
chr12	115461581	115461582
chr12	115461596	115461597
chr12	115461606	115461607
chr12	115461621	115461622
chr12	115461636	115461637
chr12	115461644	115461645
chr12	115461838	115461839
chr12	115461868	115461869
chr12	115461871	115461872
chr12	115461904	115461905
chr12	115462612	115462613
chr12	115462637	115462638
chr12	115462978	115462979
chr12	115462981	115462982
chr12	115465599	115465600
chr12	115465815	115465816
chr12	115465829	115465830
chr12	115466062	115466063
chr12	115466082	115466083
chr12	115466101	115466102
chr12	115466113	115466114
chr12	115466130	115466131
chr12	115471723	115471724
chr12	115472815	115472816
chr12	115472851	115472852
chr12	115472863	115472864
chr12	115472876	115472877
chr12	115472940	115472941
chr12	115472952	115472953
chr12	115472983	115472984
chr12	115472989	115472990
chr12	115475433	115475434
chr12	115475475	115475476
chr12	115475513	115475514
chr12	115477158	115477159
chr12	115477885	115477886
chr12	115479280	115479281
chr12	115479295	115479296
chr12	115479316	115479317
chr12	115484570	115484571
chr12	115484581	115484582
chr12	115484582	115484583
chr12	115484589	115484590
chr12	115484590	115484591
chr12	115484595	115484596
chr12	115484600	115484601
chr12	115484615	115484616
chr12	115484617	115484618
chr12	115484628	115484629
chr12	115484634	115484635
chr12	115484639	115484640
chr12	115484675	115484676
chr12	115484682	115484683
chr12	115484689	115484690
chr12	115484693	115484694
chr12	115484719	115484720
chr12	115484795	115484796
chr12	115484935	115484936
chr12	115484937	115484938
chr12	115484944	115484945
chr12	115484948	115484949
chr12	115484955	115484956
chr12	115484968	115484969
chr12	115484975	115484976
chr12	115484982	115484983
chr12	115484992	115484993
chr12	115485011	115485012
chr12	115485029	115485030
chr12	115485030	115485031
chr12	115485049	115485050
chr12	115485080	115485081
chr12	115485103	115485104
chr12	115485106	115485107
chr12	115485116	115485117
chr12	115485141	115485142
chr12	115485143	115485144
chr12	115485147	115485148
chr12	115487896	115487897
chr12	115487908	115487909
chr12	115487929	115487930
chr12	115487943	115487944
chr12	115487997	115487998
chr12	115488000	115488001
chr12	115488015	115488016
chr12	115488021	115488022
chr12	115488497	115488498
chr12	115488502	115488503
chr12	115488505	115488506
chr12	115488506	115488507
chr12	115488546	115488547
chr12	115488721	115488722
chr12	115488956	115488957
chr12	115488964	115488965
chr12	115488966	115488967
chr12	115488980	115488981
chr12	115488983	115488984
chr12	115489004	115489005
chr12	115489154	115489155
chr12	115489159	115489160
chr12	115489171	115489172
chr12	115489206	115489207
chr12	115489228	115489229
chr12	115490351	115490352
chr12	115490644	115490645
chr12	115490650	115490651
chr12	115490669	115490670
chr12	115490673	115490674
chr12	115490694	115490695
chr12	115490697	115490698
chr12	115492977	115492978
chr12	115493053	115493054
chr12	115493368	115493369
chr12	115493980	115493981
chr12	115494175	115494176
chr12	115494188	115494189
chr12	115494195	115494196
chr12	115494214	115494215
chr12	115494223	115494224
chr12	115494233	115494234
chr12	115494237	115494238
chr12	115494250	115494251
chr12	115494344	115494345
chr12	115494386	115494387
chr12	115494415	115494416
chr12	115494423	115494424
chr12	115494442	115494443
chr12	115494460	115494461
chr12	115494465	115494466
chr12	115494467	115494468
chr12	115494473	115494474
chr12	115494475	115494476
chr12	115494477	115494478
chr12	115494479	115494480
chr12	115494485	115494486
chr12	115494585	115494586
chr12	115494588	115494589
chr12	115494602	115494603
chr12	115494605	115494606
chr12	115494607	115494608
chr12	115494610	115494611
chr12	115494632	115494633
chr12	115494636	115494637
chr12	115494644	115494645
chr12	115494645	115494646
chr12	115494703	115494704
chr12	115494707	115494708
chr12	115494718	115494719
chr12	115494719	115494720
chr12	115495502	115495503
chr12	115495521	115495522
chr12	115495557	115495558
chr12	115495573	115495574
chr12	115495576	115495577
chr12	115495586	115495587
chr12	115495588	115495589
chr12	115495618	115495619
chr12	115495627	115495628
chr12	115495629	115495630
chr12	115495641	115495642
chr12	115495642	115495643
chr12	115495666	115495667
chr12	115495674	115495675
chr12	115495678	115495679
chr12	115495690	115495691
chr12	115495697	115495698
chr12	115495717	115495718
chr12	115495743	115495744
chr12	115496448	115496449
chr12	115496494	115496495
chr12	115496686	115496687
chr12	115496831	115496832
chr12	115497005	115497006
chr12	115497006	115497007
chr12	115497016	115497017
chr12	115497030	115497031
chr12	115497031	115497032
chr12	115497064	115497065
chr12	115497066	115497067
chr12	115497074	115497075
chr12	115497177	115497178
chr12	115497178	115497179
chr12	115497187	115497188
chr12	115497212	115497213
chr12	115497241	115497242
chr12	115497276	115497277
chr12	115497345	115497346
chr12	115497407	115497408
chr12	115497439	115497440
chr12	115497457	115497458
chr12	115497494	115497495
chr12	115497502	115497503
chr12	115497505	115497506
chr12	115497517	115497518
chr12	115497531	115497532
chr12	115497535	115497536
chr12	115497548	115497549
chr12	115497559	115497560
chr12	115497568	115497569
chr12	115497618	115497619
chr12	115497681	115497682
chr12	115497725	115497726
chr12	115497733	115497734
chr12	115497769	115497770
chr12	115497779	115497780
chr12	115497796	115497797
chr12	115497800	115497801
chr12	115498014	115498015
chr12	115498188	115498189
chr12	115498458	115498459
chr12	115498582	115498583
chr12	115498847	115498848
chr12	115498946	115498947
chr12	115499312	115499313
chr12	115499355	115499356
chr12	115499512	115499513
chr12	115499725	115499726
chr12	115499728	115499729
chr12	115499973	115499974
chr12	115500077	115500078
chr12	115500477	115500478
chr12	115500588	115500589
chr12	115500607	115500608
chr12	115500693	115500694
chr12	115500721	115500722
chr12	115500755	115500756
chr12	115500768	115500769
chr12	115500771	115500772
chr12	115500834	115500835
chr12	115501005	115501006
chr12	115501122	115501123
chr12	115501238	115501239
chr12	115501240	115501241
chr12	115501321	115501322
chr12	115501384	115501385
chr12	115501413	115501414
chr12	115501448	115501449
chr12	115501451	115501452
chr12	115501543	115501544
chr12	115501598	115501599
chr12	115501619	115501620
chr12	115501637	115501638
chr12	115501652	115501653
chr12	115501672	115501673
chr12	115501673	115501674
chr12	115501690	115501691
chr12	115501702	115501703
chr12	115501709	115501710
chr12	115501843	115501844
chr12	115501931	115501932
chr12	115501976	115501977
chr12	115501987	115501988
chr12	115501988	115501989
chr12	115501999	115502000
chr12	115502000	115502001
chr12	115502014	115502015
chr12	115502051	115502052
chr12	115502077	115502078
chr12	115502114	115502115
chr12	115502115	115502116
chr12	115502126	115502127
chr12	115502137	115502138
chr12	115502154	115502155
chr12	115502178	115502179
chr12	115502202	115502203
chr12	115502203	115502204
chr12	115502211	115502212
chr12	115502234	115502235
chr12	115502251	115502252
chr12	115502260	115502261
chr12	115502285	115502286
chr12	115502307	115502308
chr12	115502309	115502310
chr12	115502313	115502314
chr12	115502321	115502322
chr12	115502325	115502326
chr12	115502334	115502335
chr12	115502352	115502353
chr12	115502415	115502416
chr12	115502416	115502417
chr12	115502421	115502422
chr12	115502429	115502430
chr12	115502431	115502432
chr12	115502435	115502436
chr12	115502452	115502453
chr12	115502457	115502458
chr12	115502461	115502462
chr12	115502463	115502464
chr12	115502548	115502549
chr12	115502554	115502555
chr12	115502559	115502560
chr12	115502561	115502562
chr12	115502566	115502567
chr12	115502581	115502582
chr12	115502591	115502592
chr12	115502599	115502600
chr12	115502602	115502603
chr12	115502605	115502606
chr12	115502607	115502608
chr12	115502614	115502615
chr12	115502618	115502619
chr12	115502761	115502762
chr12	115502830	115502831
chr12	115503288	115503289
chr12	115503310	115503311
chr12	115503321	115503322
chr12	115503322	115503323
chr12	115503331	115503332
chr12	115503346	115503347
chr12	115503359	115503360
chr12	115503368	115503369
chr12	115503881	115503882
chr12	115504096	115504097
chr12	115504162	115504163
chr12	115504265	115504266
chr12	115504278	115504279
chr12	115504294	115504295
chr12	115504300	115504301
chr12	115504306	115504307
chr12	115504336	115504337
chr12	115504348	115504349
chr12	115504364	115504365
chr12	115504378	115504379
chr12	115504390	115504391
chr12	115504399	115504400
chr12	115504402	115504403
chr12	115504408	115504409
chr12	115504410	115504411
chr12	115504430	115504431
chr12	115504436	115504437
chr12	115504447	115504448
chr12	115504459	115504460
chr12	115504482	115504483
chr12	115504488	115504489
chr12	115504501	115504502
chr12	115504706	115504707
chr12	115504716	115504717
chr12	115504730	115504731
chr12	115504742	115504743
chr12	115504752	115504753
chr12	115504760	115504761
chr12	115504808	115504809
chr12	115505214	115505215
chr12	115505217	115505218
chr12	115505227	115505228
chr12	115505278	115505279
chr12	115505300	115505301
chr12	115505302	115505303
chr12	115505473	115505474
chr12	115505482	115505483
chr12	115505502	115505503
chr12	115505578	115505579
chr12	115505587	115505588
chr12	115505599	115505600
chr12	115505619	115505620
chr12	115505643	115505644
chr12	115505714	115505715
chr12	115505721	115505722
chr12	115505831	115505832
chr12	115505839	115505840
chr12	115505863	115505864
chr12	115505887	115505888
chr12	115505909	115505910
chr12	115505915	115505916
chr12	115505919	115505920
chr12	115505926	115505927
chr12	115505949	115505950
chr12	115505954	115505955
chr12	115505965	115505966
chr12	115505978	115505979
chr12	115505983	115505984
chr12	115505996	115505997
chr12	115506032	115506033
chr12	115506035	115506036
chr12	115506055	115506056
chr12	115506058	115506059
chr12	115506064	115506065
chr12	115506084	115506085
chr12	115506102	115506103
chr12	115506108	115506109
chr12	115506114	115506115
chr12	115506118	115506119
chr12	115506119	115506120
chr12	115506121	115506122
chr12	115506141	115506142
chr12	115506161	115506162
chr12	115506168	115506169
chr12	115506180	115506181
chr12	115506190	115506191
chr12	115506196	115506197
chr12	115506309	115506310
chr12	115506315	115506316
chr12	115506334	115506335
chr12	115506335	115506336
chr12	115506370	115506371
chr12	115506371	115506372
chr12	115506405	115506406
chr12	115506414	115506415
chr12	115506417	115506418
chr12	115506423	115506424
chr12	115506426	115506427
chr12	115506436	115506437
chr12	115506439	115506440
chr12	115506442	115506443
chr12	115506449	115506450
chr12	115506454	115506455
chr12	115506470	115506471
chr12	115506505	115506506
chr12	115506510	115506511
chr12	115506572	115506573
chr12	115506587	115506588
chr12	115506592	115506593
chr12	115506593	115506594
chr12	115506624	115506625
chr12	115506683	115506684
chr12	115506692	115506693
chr12	115506695	115506696
chr12	115506710	115506711
chr12	115506711	115506712
chr12	115506713	115506714
chr12	115506718	115506719
chr12	115506730	115506731
chr12	115506738	115506739
chr12	115506750	115506751
chr12	115506760	115506761
chr12	115506786	115506787
chr12	115506797	115506798
chr12	115506835	115506836
chr12	115506838	115506839
chr12	115506844	115506845
chr12	115506845	115506846
chr12	115506856	115506857
chr12	115506874	115506875
chr12	115506895	115506896
chr12	115506898	115506899
chr12	115506904	115506905
chr12	115506906	115506907
chr12	115506936	115506937
chr12	115506948	115506949
chr12	115506958	115506959
chr12	115507000	115507001
chr12	115507008	115507009
chr12	115507012	115507013
chr12	115507017	115507018
chr12	115507024	115507025
chr12	115507062	115507063
chr12	115507069	115507070
chr12	115507100	115507101
chr12	115507112	115507113
chr12	115507120	115507121
chr12	115507139	115507140
chr12	115507140	115507141
chr12	115507147	115507148
chr12	115507151	115507152
chr12	115507156	115507157
chr12	115507168	115507169
chr12	115507185	115507186
chr12	115507190	115507191
chr12	115507202	115507203
chr12	115507224	115507225
chr12	115507303	115507304
chr12	115507316	115507317
chr12	115507321	115507322
chr12	115507329	115507330
chr12	115507349	115507350
chr12	115507357	115507358
chr12	115507360	115507361
chr12	115507374	115507375
chr12	115507375	115507376
chr12	115507377	115507378
chr12	115507386	115507387
chr12	115507400	115507401
chr12	115507401	115507402
chr12	115507416	115507417
chr12	115507425	115507426
chr12	115507455	115507456
chr12	115507476	115507477
chr12	115507495	115507496
chr12	115507507	115507508
chr12	115507512	115507513
chr12	115507536	115507537
chr12	115507545	115507546
chr12	115507549	115507550
chr12	115507592	115507593
chr12	115507601	115507602
chr12	115507617	115507618
chr12	115507640	115507641
chr12	115507642	115507643
chr12	115507663	115507664
chr12	115507665	115507666
chr12	115507668	115507669
chr12	115507675	115507676
chr12	115507689	115507690
chr12	115507690	115507691
chr12	115507705	115507706
chr12	115507715	115507716
chr12	115507722	115507723
chr12	115507728	115507729
chr12	115507735	115507736
chr12	115507739	115507740
chr12	115507740	115507741
chr12	115507743	115507744
chr12	115507808	115507809
chr12	115507819	115507820
chr12	115507836	115507837
chr12	115507867	115507868
chr12	115507908	115507909
chr12	115507912	115507913
chr12	115507950	115507951
chr12	115507952	115507953
chr12	115507963	115507964
chr12	115507985	115507986
chr12	115508007	115508008
chr12	115508014	115508015
chr12	115508019	115508020
chr12	115508022	115508023
chr12	115508120	115508121
chr12	115508133	115508134
chr12	115508137	115508138
chr12	115508145	115508146
chr12	115508160	115508161
chr12	115508187	115508188
chr12	115508392	115508393
chr12	115508436	115508437
chr12	115509251	115509252
chr12	115509270	115509271
chr12	115509271	115509272
chr12	115509280	115509281
chr12	115509471	115509472
chr12	115509493	115509494
chr12	115509496	115509497
chr12	115509502	115509503
chr12	115509531	115509532
chr12	115509569	115509570
chr12	115509624	115509625
chr12	115509625	115509626
chr12	115509679	115509680
chr12	115509684	115509685
chr12	115509929	115509930
chr12	115510044	115510045
chr12	115510060	115510061
chr12	115510074	115510075
chr12	115510093	115510094
chr12	115510118	115510119
chr12	115510120	115510121
chr12	115510125	115510126
chr12	115510136	115510137
chr12	115510146	115510147
chr12	115510151	115510152
chr12	115510174	115510175
chr12	115510186	115510187
chr12	115510198	115510199
chr12	115510221	115510222
chr12	115510259	115510260
chr12	115510305	115510306
chr12	115510337	115510338
chr12	115510384	115510385
chr12	115510440	115510441
chr12	115510445	115510446
chr12	115510475	115510476
chr12	115510507	115510508
chr12	115510517	115510518
chr12	115510521	115510522
chr12	115510530	115510531
chr12	115510539	115510540
chr12	115510543	115510544
chr12	115510553	115510554
chr12	115510568	115510569
chr12	115510571	115510572
chr12	115510578	115510579
chr12	115510580	115510581
chr12	115510585	115510586
chr12	115510589	115510590
chr12	115510595	115510596
chr12	115510625	115510626
chr12	115510721	115510722
chr12	115510733	115510734
chr12	115510734	115510735
chr12	115510741	115510742
chr12	115510757	115510758
chr12	115510759	115510760
chr12	115510788	115510789
chr12	115510793	115510794
chr12	115510819	115510820
chr12	115510852	115510853
chr12	115511105	115511106
chr12	115511122	115511123
chr12	115515455	115515456
chr12	115519508	115519509
chr12	115521138	115521139
chr12	115521197	115521198
chr12	115521199	115521200
chr12	115521207	115521208
chr12	115521361	115521362
chr12	115521369	115521370
chr12	115521409	115521410
chr12	115521412	115521413
chr12	115521491	115521492
chr12	115521501	115521502
chr12	115521512	115521513
chr12	115521626	115521627
chr12	115521671	115521672
chr12	115522392	115522393
chr12	115522396	115522397
chr12	115522402	115522403
chr12	115522454	115522455
chr12	115522455	115522456
chr12	115522462	115522463
chr12	115522497	115522498
chr12	115522502	115522503
chr12	115522505	115522506
chr12	115522506	115522507
chr12	115522507	115522508
chr12	115522793	115522794
chr12	115522798	115522799
chr12	115522802	115522803
chr12	115522811	115522812
chr12	115522814	115522815
chr12	115522841	115522842
chr12	115522846	115522847
chr12	115522856	115522857
chr12	115522906	115522907
chr12	115523160	115523161
chr12	115523197	115523198
chr12	115523198	115523199
chr12	115523209	115523210
chr12	115523363	115523364
chr12	115523368	115523369
chr12	115523388	115523389
chr12	115523403	115523404
chr12	115523434	115523435
chr12	115523441	115523442
chr12	115523464	115523465
chr12	115523480	115523481
chr12	115523533	115523534
chr12	115523543	115523544
chr12	115523548	115523549
chr12	115523567	115523568
chr12	115523587	115523588
chr12	115523688	115523689
chr12	115523706	115523707
chr12	115523721	115523722
chr12	115523766	115523767
chr12	115523767	115523768
chr12	115523787	115523788
chr12	115523789	115523790
chr12	115523792	115523793
chr12	115523801	115523802
chr12	115523803	115523804
chr12	115523804	115523805
chr12	115523856	115523857
chr12	115523875	115523876
chr12	115523891	115523892
chr12	115523897	115523898
chr12	115523919	115523920
chr12	115523920	115523921
chr12	115523949	115523950
chr12	115523952	115523953
chr12	115524430	115524431
chr12	115524443	115524444
chr12	115524444	115524445
chr12	115524454	115524455
chr12	115524512	115524513
chr12	115524564	115524565
chr12	115524579	115524580
chr12	115524647	115524648
chr12	115524657	115524658
chr12	115524658	115524659
chr12	115524663	115524664
chr12	115524664	115524665
chr12	115524665	115524666
chr12	115524672	115524673
chr12	115524676	115524677
chr12	115524689	115524690
chr12	115524698	115524699
chr12	115524728	115524729
chr12	115524750	115524751
chr12	115524831	115524832
chr12	115524832	115524833
chr12	115524856	115524857
chr12	115524870	115524871
chr12	115524906	115524907
chr12	115524920	115524921
chr12	115524937	115524938
chr12	115524940	115524941
chr12	115524943	115524944
chr12	115524949	115524950
chr12	115524953	115524954
chr12	115525028	115525029
chr12	115525029	115525030
chr12	115525030	115525031
chr12	115525032	115525033
chr12	115525037	115525038
chr12	115525043	115525044
chr12	115525045	115525046
chr12	115525050	115525051
chr12	115525053	115525054
chr12	115525065	115525066
chr12	115525066	115525067
chr12	115525080	115525081
chr12	115525094	115525095
chr12	115525107	115525108
chr12	115525117	115525118
chr12	115525177	115525178
chr12	115525208	115525209
chr12	115525225	115525226
chr12	115525370	115525371
chr12	115525420	115525421
chr12	115525478	115525479
chr12	115525511	115525512
chr12	115525531	115525532
chr12	115525763	115525764
chr12	115525829	115525830
chr12	115525836	115525837
chr12	115525852	115525853
chr12	115525863	115525864
chr12	115525872	115525873
chr12	115525895	115525896
chr12	115526036	115526037
chr12	115526049	115526050
chr12	115526082	115526083
chr12	115526089	115526090
chr12	115526114	115526115
chr12	115526855	115526856
chr12	115526929	115526930
chr12	115526989	115526990
chr12	115527043	115527044
chr12	115527072	115527073
chr12	115527088	115527089
chr12	115527095	115527096
chr12	115527112	115527113
chr12	115527125	115527126
chr12	115527126	115527127
chr12	115527330	115527331
chr12	115527344	115527345
chr12	115527464	115527465
chr12	115527505	115527506
chr12	115527521	115527522
chr12	115527534	115527535
chr12	115527545	115527546
chr12	115527558	115527559
chr12	115527571	115527572
chr12	115527574	115527575
chr12	115527576	115527577
chr12	115527605	115527606
chr12	115527610	115527611
chr12	115527613	115527614
chr12	115527649	115527650
chr12	115527659	115527660
chr12	115527682	115527683
chr12	115527715	115527716
chr12	115527722	115527723
chr12	115527730	115527731
chr12	115527734	115527735
chr12	115527735	115527736
chr12	115527744	115527745
chr12	115527767	115527768
chr12	115527780	115527781
chr12	115527784	115527785
chr12	115527789	115527790
chr12	115527796	115527797
chr12	115527805	115527806
chr12	115527806	115527807
chr12	115527815	115527816
chr12	115527831	115527832
chr12	115527844	115527845
chr12	115527860	115527861
chr12	115527882	115527883
chr12	115527897	115527898
chr12	115527904	115527905
chr12	115527913	115527914
chr12	115527926	115527927
chr12	115527940	115527941
chr12	115527947	115527948
chr12	115527966	115527967
chr12	115528003	115528004
chr12	115528004	115528005
chr12	115528036	115528037
chr12	115528038	115528039
chr12	115528060	115528061
chr12	115528088	115528089
chr12	115528121	115528122
chr12	115528128	115528129
chr12	115528141	115528142
chr12	115528143	115528144
chr12	115528178	115528179
chr12	115528198	115528199
chr12	115528205	115528206
chr12	115528207	115528208
chr12	115528224	115528225
chr12	115528252	115528253
chr12	115528285	115528286
chr12	115528302	115528303
chr12	115528339	115528340
chr12	115528383	115528384
chr12	115528384	115528385
chr12	115528401	115528402
chr12	115528402	115528403
chr12	115528425	115528426
chr12	115528452	115528453
chr12	115528465	115528466
chr12	115528468	115528469
chr12	115528473	115528474
chr12	115528475	115528476
chr12	115528480	115528481
chr12	115528488	115528489
chr12	115528501	115528502
chr12	115528523	115528524
chr12	115528534	115528535
chr12	115528540	115528541
chr12	115528559	115528560
chr12	115528562	115528563
chr12	115528587	115528588
chr12	115528592	115528593
chr12	115528593	115528594
chr12	115528609	115528610
chr12	115528610	115528611
chr12	115528627	115528628
chr12	115528637	115528638
chr12	115528648	115528649
chr12	115528681	115528682
chr12	115528703	115528704
chr12	115528711	115528712
chr12	115528722	115528723
chr12	115528724	115528725
chr12	115528740	115528741
chr12	115528744	115528745
chr12	115528748	115528749
chr12	115528750	115528751
chr12	115528751	115528752
chr12	115528789	115528790
chr12	115528827	115528828
chr12	115528831	115528832
chr12	115528835	115528836
chr12	115528857	115528858
chr12	115528860	115528861
chr12	115528874	115528875
chr12	115528890	115528891
chr12	115528933	115528934
chr12	115528936	115528937
chr12	115528964	115528965
chr12	115528971	115528972
chr12	115528980	115528981
chr12	115528988	115528989
chr12	115528998	115528999
chr12	115528999	115529000
chr12	115529037	115529038
chr12	115529101	115529102
chr12	115529110	115529111
chr12	115529150	115529151
chr12	115529161	115529162
chr12	115529182	115529183
chr12	115529213	115529214
chr12	115529225	115529226
chr12	115529237	115529238
chr12	115529275	115529276
chr12	115529463	115529464
chr12	115529493	115529494
chr12	115529496	115529497
chr12	115529539	115529540
chr12	115529632	115529633
chr12	115529679	115529680
chr12	115529697	115529698
chr12	115529724	115529725
chr12	115529793	115529794
chr12	115529795	115529796
chr12	115529802	115529803
chr12	115529806	115529807
chr12	115529813	115529814
chr12	115529814	115529815
chr12	115529853	115529854
chr12	115529858	115529859
chr12	115529862	115529863
chr12	115529864	115529865
chr12	115529875	115529876
chr12	115529919	115529920
chr12	115529936	115529937
chr12	115530005	115530006
chr12	115530016	115530017
chr12	115530021	115530022
chr12	115530053	115530054
chr12	115530061	115530062
chr12	115530077	115530078
chr12	115530079	115530080
chr12	115530089	115530090
chr12	115530114	115530115
chr12	115530142	115530143
chr12	115530146	115530147
chr12	115530151	115530152
chr12	115530164	115530165
chr12	115530179	115530180
chr12	115530181	115530182
chr12	115530203	115530204
chr12	115530247	115530248
chr12	115530257	115530258
chr12	115530258	115530259
chr12	115530267	115530268
chr12	115530268	115530269
chr12	115530287	115530288
chr12	115530288	115530289
chr12	115530292	115530293
chr12	115530306	115530307
chr12	115530307	115530308
chr12	115530359	115530360
chr12	115530363	115530364
chr12	115530386	115530387
chr12	115530402	115530403
chr12	115530431	115530432
chr12	115530473	115530474
chr12	115530526	115530527
chr12	115530531	115530532
chr12	115530581	115530582
chr12	115530595	115530596
chr12	115530605	115530606
chr12	115530625	115530626
chr12	115530679	115530680
chr12	115530684	115530685
chr12	115530706	115530707
chr12	115530743	115530744
chr12	115530752	115530753
chr12	115530777	115530778
chr12	115530787	115530788
chr12	115530822	115530823
chr12	115530830	115530831
chr12	115530842	115530843
chr12	115530884	115530885
chr12	115530914	115530915
chr12	115530916	115530917
chr12	115530936	115530937
chr12	115530945	115530946
chr12	115530958	115530959
chr12	115530997	115530998
chr12	115531017	115531018
chr12	115531040	115531041
chr12	115531041	115531042
chr12	115531047	115531048
chr12	115531063	115531064
chr12	115531069	115531070
chr12	115531088	115531089
chr12	115531097	115531098
chr12	115531141	115531142
chr12	115531161	115531162
chr12	115531170	115531171
chr12	115531190	115531191
chr12	115531216	115531217
chr12	115531231	115531232
chr12	115531255	115531256
chr12	115531349	115531350
chr12	115531351	115531352
chr12	115531352	115531353
chr12	115531392	115531393
chr12	115531405	115531406
chr12	115531414	115531415
chr12	115531435	115531436
chr12	115531452	115531453
chr12	115531532	115531533
chr12	115531595	115531596
chr12	115531618	115531619
chr12	115531643	115531644
chr12	115531655	115531656
chr12	115531665	115531666
chr12	115531666	115531667
chr12	115531690	115531691
chr12	115531715	115531716
chr12	115531722	115531723
chr12	115531725	115531726
chr12	115531736	115531737
chr12	115531739	115531740
chr12	115531742	115531743
chr12	115531749	115531750
chr12	115531752	115531753
chr12	115531753	115531754
chr12	115531754	115531755
chr12	115531760	115531761
chr12	115531775	115531776
chr12	115531834	115531835
chr12	115531835	115531836
chr12	115531870	115531871
chr12	115531957	115531958
chr12	115532021	115532022
chr12	115532025	115532026
chr12	115532046	115532047
chr12	115532054	115532055
chr12	115532064	115532065
chr12	115532086	115532087
chr12	115532145	115532146
chr12	115532146	115532147
chr12	115532167	115532168
chr12	115532177	115532178
chr12	115532179	115532180
chr12	115532186	115532187
chr12	115532191	115532192
chr12	115532202	115532203
chr12	115532203	115532204
chr12	115532210	115532211
chr12	115532319	115532320
chr12	115532485	115532486
chr12	115532501	115532502
chr12	115532514	115532515
chr12	115532540	115532541
chr12	115532548	115532549
chr12	115532571	115532572
chr12	115533110	115533111
chr12	115533240	115533241
chr12	115533295	115533296
chr12	115533311	115533312
chr12	115533327	115533328
chr12	115533334	115533335
chr12	115533352	115533353
chr12	115533360	115533361
chr12	115533363	115533364
chr12	115533376	115533377
chr12	115533383	115533384
chr12	115533398	115533399
chr12	115533402	115533403
chr12	115533416	115533417
chr12	115533428	115533429
chr12	115533491	115533492
chr12	115533502	115533503
chr12	115533515	115533516
chr12	115533556	115533557
chr12	115533602	115533603
chr12	115533638	115533639
chr12	115533751	115533752
chr12	115533759	115533760
chr12	115533782	115533783
chr12	115533818	115533819
chr12	115533854	115533855
chr12	115533885	115533886
chr12	115533906	115533907
chr12	115533929	115533930
chr12	115533959	115533960
chr12	115533967	115533968
chr12	115533975	115533976
chr12	115534024	115534025
chr12	115534056	115534057
chr12	115534074	115534075
chr12	115534080	115534081
chr12	115534111	115534112
chr12	115534120	115534121
chr12	115534133	115534134
chr12	115534142	115534143
chr12	115534157	115534158
chr12	115534158	115534159
chr12	115534163	115534164
chr12	115534183	115534184
chr12	115534198	115534199
chr12	115534271	115534272
chr12	115534288	115534289
chr12	115534299	115534300
chr12	115534318	115534319
chr12	115534329	115534330
chr12	115534332	115534333
chr12	115534361	115534362
chr12	115534418	115534419
chr12	115534449	115534450
chr12	115534508	115534509
chr12	115534513	115534514
chr12	115534543	115534544
chr12	115534562	115534563
chr12	115534585	115534586
chr12	115534608	115534609
chr12	115534616	115534617
chr12	115534689	115534690
chr12	115534690	115534691
chr12	115534693	115534694
chr12	115534694	115534695
chr12	115534709	115534710
chr12	115534715	115534716
chr12	115534727	115534728
chr12	115534735	115534736
chr12	115534773	115534774
chr12	115534787	115534788
chr12	115534797	115534798
chr12	115534798	115534799
chr12	115534803	115534804
chr12	115534813	115534814
chr12	115534824	115534825
chr12	115534974	115534975
chr12	115534993	115534994
chr12	115535002	115535003
chr12	115535006	115535007
chr12	115535007	115535008
chr12	115535010	115535011
chr12	115535047	115535048
chr12	115535062	115535063
chr12	115535076	115535077
chr12	115535079	115535080
chr12	115535156	115535157
chr12	115535173	115535174
chr12	115535221	115535222
chr12	115535251	115535252
chr12	115535269	115535270
chr12	115535286	115535287
chr12	115535307	115535308
chr12	115535356	115535357
chr12	115535380	115535381
chr12	115535391	115535392
chr12	115535437	115535438
chr12	115535438	115535439
chr12	115535439	115535440
chr12	115535448	115535449
chr12	115535455	115535456
chr12	115535537	115535538
chr12	115535549	115535550
chr12	115535563	115535564
chr12	115535564	115535565
chr12	115535574	115535575
chr12	115535596	115535597
chr12	115535810	115535811
chr12	115535821	115535822
chr12	115535852	115535853
chr12	115536093	115536094
chr12	115536094	115536095
chr12	115536221	115536222
chr12	115536240	115536241
chr12	115536251	115536252
chr12	115536254	115536255
chr12	115536276	115536277
chr12	115536391	115536392
chr12	115536394	115536395
chr12	115536398	115536399
chr12	115536429	115536430
chr12	115536434	115536435
chr12	115536465	115536466
chr12	115536476	115536477
chr12	115536510	115536511
chr12	115536543	115536544
chr12	115536562	115536563
chr12	115536600	115536601
chr12	115536604	115536605
chr12	115536649	115536650
chr12	115536685	115536686
chr12	115536731	115536732
chr12	115536733	115536734
chr12	115536743	115536744
chr12	115536753	115536754
chr12	115536760	115536761
chr12	115536776	115536777
chr12	115536805	115536806
chr12	115536829	115536830
chr12	115536842	115536843
chr12	115536846	115536847
chr12	115536859	115536860
chr12	115536869	115536870
chr12	115536927	115536928
chr12	115536941	115536942
chr12	115537173	115537174
chr12	115537206	115537207
chr12	115537216	115537217
chr12	115537248	115537249
chr12	115537264	115537265
chr12	115537269	115537270
chr12	115537272	115537273
chr12	115537285	115537286
chr12	115537289	115537290
chr12	115537298	115537299
chr12	115537301	115537302
chr12	115537307	115537308
chr12	115537351	115537352
chr12	115537395	115537396
chr12	115537403	115537404
chr12	115537437	115537438
chr12	115537445	115537446
chr12	115537451	115537452
chr12	115537467	115537468
chr12	115537500	115537501
chr12	115537519	115537520
chr12	115537552	115537553
chr12	115537561	115537562
chr12	115537572	115537573
chr12	115537578	115537579
chr12	115537726	115537727
chr12	115537727	115537728
chr12	115537781	115537782
chr12	115537814	115537815
chr12	115537840	115537841
chr12	115537841	115537842
chr12	115537880	115537881
chr12	115537881	115537882
chr12	115537882	115537883
chr12	115537886	115537887
chr12	115537904	115537905
chr12	115537962	115537963
chr12	115537968	115537969
chr12	115538000	115538001
chr12	115538060	115538061
chr12	115538106	115538107
chr12	115538144	115538145
chr12	115538157	115538158
chr12	115538168	115538169
chr12	115538191	115538192
chr12	115538201	115538202
chr12	115538214	115538215
chr12	115538259	115538260
chr12	115538292	115538293
chr12	115538295	115538296
chr12	115538297	115538298
chr12	115538320	115538321
chr12	115538331	115538332
chr12	115538334	115538335
chr12	115538364	115538365
chr12	115538539	115538540
chr12	115538665	115538666
chr12	115538678	115538679
chr12	115538679	115538680
chr12	115538714	115538715
chr12	115538722	115538723
chr12	115538753	115538754
chr12	115538761	115538762
chr12	115538762	115538763
chr12	115538805	115538806
chr12	115538815	115538816
chr12	115538854	115538855
chr12	115538859	115538860
chr12	115538873	115538874
chr12	115538875	115538876
chr12	115538926	115538927
chr12	115538966	115538967
chr12	115539016	115539017
chr12	115539037	115539038
chr12	115539056	115539057
chr12	115539064	115539065
chr12	115539072	115539073
chr12	115539076	115539077
chr12	115539078	115539079
chr12	115539098	115539099
chr12	115539119	115539120
chr12	115539167	115539168
chr12	115539174	115539175
chr12	115539175	115539176
chr12	115539201	115539202
chr12	115539206	115539207
chr12	115539224	115539225
chr12	115539252	115539253
chr12	115539266	115539267
chr12	115539379	115539380
chr12	115539419	115539420
chr12	115539427	115539428
chr12	115539434	115539435
chr12	115539438	115539439
chr12	115539456	115539457
chr12	115539505	115539506
chr12	115539535	115539536
chr12	115539548	115539549
chr12	115539591	115539592
chr12	115539596	115539597
chr12	115539628	115539629
chr12	115539629	115539630
chr12	115539637	115539638
chr12	115539651	115539652
chr12	115539719	115539720
chr12	115539786	115539787
chr12	115539810	115539811
chr12	115539857	115539858
chr12	115539860	115539861
chr12	115539868	115539869
chr12	115539998	115539999
chr12	115540003	115540004
chr12	115540006	115540007
chr12	115540073	115540074
chr12	115540078	115540079
chr12	115540106	115540107
chr12	115540107	115540108
chr12	115540187	115540188
chr12	115540194	115540195
chr12	115540202	115540203
chr12	115540204	115540205
chr12	115540207	115540208
chr12	115540234	115540235
chr12	115540237	115540238
chr12	115540263	115540264
chr12	115540305	115540306
chr12	115540315	115540316
chr12	115540320	115540321
chr12	115540343	115540344
chr12	115540348	115540349
chr12	115540361	115540362
chr12	115540724	115540725
chr12	115540752	115540753
chr12	115540766	115540767
chr12	115540768	115540769
chr12	115540857	115540858
chr12	115540866	115540867
chr12	115540912	115540913
chr12	115540925	115540926
chr12	115540961	115540962
chr12	115540974	115540975
chr12	115540994	115540995
chr12	115541005	115541006
chr12	115541014	115541015
chr12	115541084	115541085
chr12	115541129	115541130
chr12	115541230	115541231
chr12	115541292	115541293
chr12	115541322	115541323
chr12	115541390	115541391
chr12	115541425	115541426
chr12	115541441	115541442
chr12	115541444	115541445
chr12	115541457	115541458
chr12	115541507	115541508
chr12	115541512	115541513
chr12	115541583	115541584
chr12	115541587	115541588
chr12	115541594	115541595
chr12	115541602	115541603
chr12	115541634	115541635
chr12	115541660	115541661
chr12	115541675	115541676
chr12	115541686	115541687
chr12	115541698	115541699
chr12	115541739	115541740
chr12	115541763	115541764
chr12	115541808	115541809
chr12	115541944	115541945
chr12	115541954	115541955
chr12	115542022	115542023
chr12	115542034	115542035
chr12	115542186	115542187
chr12	115542220	115542221
chr12	115542286	115542287
chr12	115542300	115542301
chr12	115542306	115542307
chr12	115542312	115542313
chr12	115542317	115542318
chr12	115542379	115542380
chr12	115542383	115542384
chr12	115542408	115542409
chr12	115542550	115542551
chr12	115542551	115542552
chr12	115542630	115542631
chr12	115542699	115542700
chr12	115542709	115542710
chr12	115542752	115542753
chr12	115542759	115542760
chr12	115542768	115542769
chr12	115542784	115542785
chr12	115542834	115542835
chr12	115542854	115542855
chr12	115542983	115542984
chr12	115542987	115542988
chr12	115542997	115542998
chr12	115543013	115543014
chr12	115543020	115543021
chr12	115543031	115543032
chr12	115543057	115543058
chr12	115543112	115543113
chr12	115543166	115543167
chr12	115543236	115543237
chr12	115543271	115543272
chr12	115543326	115543327
chr12	115543366	115543367
chr12	115543416	115543417
chr12	115543437	115543438
chr12	115543458	115543459
chr12	115543471	115543472
chr12	115543511	115543512
chr12	115543519	115543520
chr12	115543530	115543531
chr12	115543543	115543544
chr12	115543579	115543580
chr12	115543620	115543621
chr12	115543636	115543637
chr12	115543644	115543645
chr12	115543653	115543654
chr12	115543748	115543749
chr12	115543750	115543751
chr12	115543768	115543769
chr12	115543905	115543906
chr12	115544001	115544002
chr12	115544002	115544003
chr12	115544050	115544051
chr12	115544057	115544058
chr12	115544084	115544085
chr12	115544088	115544089
chr12	115544089	115544090
chr12	115544169	115544170
chr12	115544178	115544179
chr12	115544187	115544188
chr12	115544192	115544193
chr12	115544203	115544204
chr12	115544205	115544206
chr12	115544206	115544207
chr12	115544227	115544228
chr12	115544235	115544236
chr12	115544268	115544269
chr12	115544373	115544374
chr12	115544393	115544394
chr12	115544426	115544427
chr12	115544514	115544515
chr12	115544529	115544530
chr12	115544532	115544533
chr12	115544565	115544566
chr12	115544566	115544567
chr12	115544598	115544599
chr12	115544665	115544666
chr12	115544672	115544673
chr12	115544749	115544750
chr12	115544778	115544779
chr12	115544780	115544781
chr12	115544854	115544855
chr12	115544860	115544861
chr12	115544901	115544902
chr12	115544913	115544914
chr12	115544916	115544917
chr12	115544975	115544976
chr12	115544976	115544977
chr12	115545009	115545010
chr12	115545031	115545032
chr12	115545071	115545072
chr12	115545108	115545109
chr12	115545122	115545123
chr12	115545177	115545178
chr12	115545197	115545198
chr12	115545203	115545204
chr12	115545257	115545258
chr12	115545261	115545262
chr12	115545271	115545272
chr12	115545275	115545276
chr12	115545278	115545279
chr12	115545284	115545285
chr12	115545337	115545338
chr12	115545339	115545340
chr12	115545391	115545392
chr12	115545427	115545428
chr12	115545439	115545440
chr12	115545457	115545458
chr12	115545478	115545479
chr12	115545532	115545533
chr12	115545547	115545548
chr12	115545592	115545593
chr12	115545594	115545595
chr12	115545600	115545601
chr12	115545619	115545620
chr12	115545627	115545628
chr12	115545662	115545663
chr12	115545703	115545704
chr12	115545732	115545733
chr12	115545759	115545760
chr12	115545772	115545773
chr12	115545793	115545794
chr12	115546031	115546032
chr12	115546050	115546051
chr12	115546071	115546072
chr12	115546280	115546281
chr12	115546284	115546285
chr12	115546297	115546298
chr12	115546298	115546299
chr12	115546302	115546303
chr12	115546343	115546344
chr12	115546445	115546446
chr12	115546470	115546471
chr12	115546478	115546479
chr12	115546508	115546509
chr12	115546523	115546524
chr12	115546545	115546546
chr12	115546729	115546730
chr12	115546773	115546774
chr12	115546799	115546800
chr12	115546809	115546810
chr12	115546827	115546828
chr12	115546882	115546883
chr12	115546902	115546903
chr12	115546922	115546923
chr12	115546930	115546931
chr12	115546933	115546934
chr12	115546934	115546935
chr12	115547016	115547017
chr12	115547032	115547033
chr12	115547050	115547051
chr12	115547100	115547101
chr12	115547103	115547104
chr12	115547116	115547117
chr12	115547127	115547128
chr12	115547173	115547174
chr12	115547174	115547175
chr12	115547186	115547187
chr12	115547238	115547239
chr12	115547337	115547338
chr12	115547352	115547353
chr12	115547369	115547370
chr12	115547387	115547388
chr12	115547409	115547410
chr12	115547498	115547499
chr12	115547504	115547505
chr12	115547505	115547506
chr12	115547617	115547618
chr12	115547634	115547635
chr12	115547647	115547648
chr12	115547648	115547649
chr12	115547896	115547897
chr12	115547897	115547898
chr12	115547977	115547978
chr12	115547982	115547983
chr12	115548062	115548063
chr12	115548209	115548210
chr12	115548225	115548226
chr12	115548455	115548456
chr12	115548512	115548513
chr12	115548525	115548526
chr12	115548561	115548562
chr12	115548576	115548577
chr12	115548590	115548591
chr12	115548719	115548720
chr12	115549025	115549026
chr12	115549041	115549042
chr12	115549094	115549095
chr12	115549155	115549156
chr12	115549306	115549307
chr12	115549322	115549323
chr12	115549477	115549478
chr12	115549526	115549527
chr12	115549585	115549586
chr12	115549588	115549589
chr12	115549665	115549666
chr12	115549731	115549732
chr12	115549741	115549742
chr12	115549743	115549744
chr12	115549746	115549747
chr12	115549785	115549786
chr12	115549794	115549795
chr12	115549807	115549808
chr12	115549844	115549845
chr12	115549890	115549891
chr12	115549902	115549903
chr12	115549906	115549907
chr12	115549921	115549922
chr12	115549950	115549951
chr12	115549990	115549991
chr12	115550082	115550083
chr12	115550140	115550141
chr12	115550147	115550148
chr12	115550231	115550232
chr12	115550244	115550245
chr12	115550245	115550246
chr12	115550246	115550247
chr12	115550262	115550263
chr12	115550277	115550278
chr12	115550312	115550313
chr12	115550343	115550344
chr12	115550379	115550380
chr12	115550434	115550435
chr12	115550438	115550439
chr12	115550452	115550453
chr12	115550713	115550714
chr12	115550745	115550746
chr12	115550767	115550768
chr12	115550855	115550856
chr12	115550917	115550918
chr12	115550941	115550942
chr12	115550960	115550961
chr12	115550979	115550980
chr12	115550980	115550981
chr12	115550986	115550987
chr12	115551002	115551003
chr12	115551040	115551041
chr12	115551043	115551044
chr12	115551054	115551055
chr12	115551060	115551061
chr12	115551064	115551065
chr12	115551071	115551072
chr12	115551130	115551131
chr12	115551136	115551137
chr12	115551195	115551196
chr12	115551241	115551242
chr12	115551249	115551250
chr12	115551362	115551363
chr12	115551364	115551365
chr12	115551379	115551380
chr12	115551455	115551456
chr12	115551475	115551476
chr12	115551569	115551570
chr12	115551607	115551608
chr12	115551633	115551634
chr12	115551675	115551676
chr12	115551676	115551677
chr12	115551682	115551683
chr12	115551721	115551722
chr12	115551850	115551851
chr12	115551878	115551879
chr12	115551888	115551889
chr12	115552131	115552132
chr12	115552140	115552141
chr12	115552153	115552154
chr12	115552164	115552165
chr12	115552167	115552168
chr12	115552176	115552177
chr12	115552200	115552201
chr12	115552214	115552215
chr12	115552225	115552226
chr12	115552228	115552229
chr12	115552268	115552269
chr12	115552271	115552272
chr12	115552273	115552274
chr12	115552279	115552280
chr12	115552289	115552290
chr12	115552290	115552291
chr12	115552298	115552299
chr12	115552336	115552337
chr12	115552358	115552359
chr12	115552363	115552364
chr12	115552372	115552373
chr12	115552376	115552377
chr12	115552397	115552398
chr12	115552405	115552406
chr12	115552424	115552425
chr12	115552427	115552428
chr12	115552431	115552432
chr12	115552450	115552451
chr12	115552461	115552462
chr12	115552464	115552465
chr12	115552473	115552474
chr12	115552477	115552478
chr12	115552499	115552500
chr12	115552504	115552505
chr12	115552505	115552506
chr12	115552515	115552516
chr12	115552517	115552518
chr12	115552519	115552520
chr12	115552522	115552523
chr12	115552581	115552582
chr12	115552607	115552608
chr12	115552628	115552629
chr12	115552632	115552633
chr12	115552680	115552681
chr12	115552700	115552701
chr12	115552710	115552711
chr12	115552713	115552714
chr12	115552731	115552732
chr12	115552780	115552781
chr12	115552818	115552819
chr12	115552837	115552838
chr12	115552841	115552842
chr12	115552844	115552845
chr12	115552895	115552896
chr12	115552898	115552899
chr12	115552905	115552906
chr12	115552910	115552911
chr12	115552911	115552912
chr12	115552992	115552993
chr12	115552993	115552994
chr12	115553004	115553005
chr12	115553018	115553019
chr12	115553030	115553031
chr12	115553055	115553056
chr12	115553065	115553066
chr12	115553086	115553087
chr12	115553181	115553182
chr12	115553213	115553214
chr12	115553248	115553249
chr12	115553267	115553268
chr12	115553281	115553282
chr12	115553292	115553293
chr12	115553308	115553309
chr12	115553335	115553336
chr12	115553336	115553337
chr12	115553337	115553338
chr12	115553343	115553344
chr12	115553344	115553345
chr12	115553349	115553350
chr12	115553363	115553364
chr12	115553366	115553367
chr12	115553370	115553371
chr12	115553372	115553373
chr12	115553393	115553394
chr12	115553400	115553401
chr12	115553419	115553420
chr12	115553495	115553496
chr12	115553520	115553521
chr12	115553527	115553528
chr12	115553528	115553529
chr12	115553590	115553591
chr12	115553596	115553597
chr12	115553597	115553598
chr12	115553601	115553602
chr12	115553636	115553637
chr12	115553656	115553657
chr12	115553692	115553693
chr12	115553697	115553698
chr12	115553726	115553727
chr12	115553728	115553729
chr12	115553742	115553743
chr12	115553746	115553747
chr12	115553747	115553748
chr12	115553768	115553769
chr12	115553773	115553774
chr12	115553781	115553782
chr12	115553787	115553788
chr12	115553798	115553799
chr12	115553825	115553826
chr12	115553827	115553828
chr12	115553833	115553834
chr12	115553839	115553840
chr12	115553848	115553849
chr12	115553877	115553878
chr12	115553898	115553899
chr12	115553914	115553915
chr12	115553920	115553921
chr12	115553927	115553928
chr12	115553977	115553978
chr12	115554056	115554057
chr12	115554089	115554090
chr12	115554097	115554098
chr12	115554102	115554103
chr12	115554110	115554111
chr12	115554126	115554127
chr12	115554130	115554131
chr12	115554161	115554162
chr12	115554163	115554164
chr12	115554167	115554168
chr12	115554213	115554214
chr12	115554215	115554216
chr12	115554308	115554309
chr12	115554342	115554343
chr12	115554344	115554345
chr12	115554355	115554356
chr12	115554400	115554401
chr12	115554407	115554408
chr12	115554445	115554446
chr12	115554455	115554456
chr12	115554484	115554485
chr12	115554486	115554487
chr12	115554492	115554493
chr12	115554499	115554500
chr12	115554513	115554514
chr12	115554533	115554534
chr12	115554537	115554538
chr12	115554560	115554561
chr12	115554594	115554595
chr12	115554609	115554610
chr12	115554611	115554612
chr12	115554664	115554665
chr12	115554676	115554677
chr12	115554689	115554690
chr12	115554690	115554691
chr12	115554739	115554740
chr12	115554740	115554741
chr12	115554748	115554749
chr12	115554749	115554750
chr12	115554756	115554757
chr12	115554762	115554763
chr12	115554764	115554765
chr12	115554765	115554766
chr12	115554774	115554775
chr12	115554775	115554776
chr12	115554777	115554778
chr12	115554778	115554779
chr12	115554788	115554789
chr12	115554802	115554803
chr12	115554807	115554808
chr12	115554808	115554809
chr12	115554821	115554822
chr12	115554822	115554823
chr12	115554828	115554829
chr12	115554831	115554832
chr12	115554832	115554833
chr12	115554844	115554845
chr12	115554851	115554852
chr12	115554882	115554883
chr12	115554892	115554893
chr12	115554904	115554905
chr12	115554905	115554906
chr12	115554910	115554911
chr12	115554922	115554923
chr12	115554933	115554934
chr12	115554941	115554942
chr12	115554962	115554963
chr12	115554986	115554987
chr12	115555038	115555039
chr12	115555103	115555104
chr12	115555147	115555148
chr12	115555150	115555151
chr12	115555154	115555155
chr12	115555165	115555166
chr12	115555354	115555355
chr12	115555357	115555358
chr12	115556267	115556268
chr12	115556332	115556333
chr12	115556355	115556356
chr12	115556373	115556374
chr12	115556378	115556379
chr12	115556406	115556407
chr12	115556422	115556423
chr12	115556448	115556449
chr12	115556449	115556450
chr12	115556454	115556455
chr12	115556458	115556459
chr12	115556469	115556470
chr12	115556473	115556474
chr12	115556491	115556492
chr12	115556494	115556495
chr12	115556495	115556496
chr12	115556503	115556504
chr12	115556507	115556508
chr12	115556522	115556523
chr12	115556529	115556530
chr12	115556542	115556543
chr12	115556753	115556754
chr12	115556758	115556759
chr12	115556761	115556762
chr12	115556798	115556799
chr12	115556836	115556837
chr12	115556855	115556856
chr12	115556942	115556943
chr12	115556948	115556949
chr12	115556973	115556974
chr12	115556975	115556976
chr12	115556995	115556996
chr12	115557035	115557036
chr12	115557041	115557042
chr12	115557091	115557092
chr12	115557097	115557098
chr12	115557243	115557244
chr12	115557245	115557246
chr12	115557246	115557247
chr12	115557267	115557268
chr12	115557309	115557310
chr12	115557328	115557329
chr12	115557332	115557333
chr12	115557337	115557338
chr12	115557339	115557340
chr12	115557347	115557348
chr12	115557348	115557349
chr12	115557349	115557350
chr12	115557361	115557362
chr12	115557398	115557399
chr12	115557445	115557446
chr12	115557494	115557495
chr12	115557557	115557558
chr12	115557562	115557563
chr12	115557567	115557568
chr12	115557568	115557569
chr12	115557569	115557570
chr12	115557579	115557580
chr12	115557585	115557586
chr12	115557586	115557587
chr12	115557595	115557596
chr12	115557601	115557602
chr12	115557602	115557603
chr12	115557605	115557606
chr12	115557619	115557620
chr12	115557622	115557623
chr12	115557632	115557633
chr12	115557642	115557643
chr12	115557683	115557684
chr12	115557684	115557685
chr12	115557685	115557686
chr12	115557686	115557687
chr12	115557694	115557695
chr12	115557715	115557716
chr12	115557718	115557719
chr12	115557727	115557728
chr12	115557729	115557730
chr12	115557820	115557821
chr12	115557841	115557842
chr12	115557876	115557877
chr12	115557898	115557899
chr12	115557902	115557903
chr12	115557923	115557924
chr12	115557930	115557931
chr12	115557987	115557988
chr12	115559384	115559385
chr12	115559395	115559396
chr12	115565383	115565384
chr12	115565412	115565413
chr12	115565414	115565415
chr12	115565417	115565418
chr12	115565418	115565419
chr12	115565420	115565421
chr12	115565421	115565422
chr12	115565440	115565441
chr12	115565442	115565443
chr12	115565505	115565506
chr12	115565526	115565527
chr12	115565529	115565530
chr12	115565539	115565540
chr12	115565572	115565573
chr12	115565587	115565588
chr12	115565607	115565608
chr12	115565612	115565613
chr12	115565631	115565632
chr12	115565634	115565635
chr12	115565642	115565643
chr12	115565650	115565651
chr12	115565746	115565747
chr12	115565750	115565751
chr12	115565777	115565778
chr12	115565780	115565781
chr12	115565798	115565799
chr12	115565806	115565807
chr12	115565807	115565808
chr12	115565811	115565812
chr12	115565812	115565813
chr12	115565841	115565842
chr12	115565849	115565850
chr12	115565851	115565852
chr12	115565857	115565858
chr12	115565873	115565874
chr12	115565877	115565878
chr12	115565888	115565889
chr12	115565891	115565892
chr12	115565899	115565900
chr12	115565900	115565901
chr12	115565901	115565902
chr12	115565918	115565919
chr12	115565931	115565932
chr12	115565940	115565941
chr12	115565944	115565945
chr12	115565948	115565949
chr12	115565951	115565952
chr12	115565960	115565961
chr12	115565975	115565976
chr12	115565976	115565977
chr12	115565983	115565984
chr12	115565997	115565998
chr12	115566009	115566010
chr12	115566021	115566022
chr12	115566027	115566028
chr12	115566102	115566103
chr12	115566113	115566114
chr12	115566137	115566138
chr12	115566195	115566196
chr12	115566197	115566198
chr12	115566207	115566208
chr12	115566209	115566210
chr12	115566212	115566213
chr12	115566223	115566224
chr12	115566232	115566233
chr12	115566246	115566247
chr12	115566248	115566249
chr12	115566252	115566253
chr12	115566282	115566283
chr12	115566290	115566291
chr12	115566302	115566303
chr12	115566306	115566307
chr12	115566318	115566319
chr12	115566339	115566340
chr12	115566343	115566344
chr12	115566347	115566348
chr12	115566353	115566354
chr12	115566365	115566366
chr12	115566381	115566382
chr12	115566418	115566419
chr12	115566429	115566430
chr12	115566452	115566453
chr12	115566467	115566468
chr12	115567052	115567053
chr12	115567071	115567072
chr12	115567194	115567195
chr12	115567196	115567197
chr12	115567216	115567217
chr12	115567522	115567523
chr12	115567538	115567539
chr12	115567548	115567549
chr12	115567552	115567553
chr12	115567561	115567562
chr12	115567570	115567571
chr12	115567602	115567603
chr12	115569764	115569765
chr12	115569767	115569768
chr12	115569771	115569772
chr12	115569793	115569794
chr12	115569852	115569853
chr12	115569859	115569860
chr12	115569861	115569862
chr12	115569868	115569869
chr12	115569870	115569871
chr12	115569871	115569872
chr12	115569878	115569879
chr12	115569880	115569881
chr12	115569883	115569884
chr12	115569887	115569888
chr12	115569901	115569902
chr12	115569903	115569904
chr12	115569904	115569905
chr12	115569910	115569911
chr12	115569950	115569951
chr12	115569954	115569955
chr12	115569982	115569983
chr12	115569984	115569985
chr12	115570047	115570048
chr12	115570053	115570054
chr12	115570079	115570080
chr12	115570093	115570094
chr12	115570105	115570106
chr12	115570116	115570117
chr12	115570125	115570126
chr12	115570144	115570145
chr12	115570151	115570152
chr12	115570152	115570153
chr12	115570160	115570161
chr12	115570194	115570195
chr12	115570220	115570221
chr12	115570223	115570224
chr12	115570247	115570248
chr12	115570296	115570297
chr12	115570300	115570301
chr12	115570311	115570312
chr12	115570317	115570318
chr12	115570321	115570322
chr12	115570346	115570347
chr12	115570348	115570349
chr12	115570385	115570386
chr12	115570406	115570407
chr12	115570411	115570412
chr12	115570455	115570456
chr12	115570473	115570474
chr12	115570477	115570478
chr12	115570478	115570479
chr12	115570480	115570481
chr12	115570502	115570503
chr12	115570504	115570505
chr12	115570506	115570507
chr12	115570527	115570528
chr12	115570536	115570537
chr12	115570561	115570562
chr12	115570562	115570563
chr12	115570576	115570577
chr12	115570599	115570600
chr12	115570669	115570670
chr12	115570671	115570672
chr12	115570694	115570695
chr12	115570699	115570700
chr12	115570706	115570707
chr12	115570708	115570709
chr12	115570713	115570714
chr12	115570722	115570723
chr12	115570727	115570728
chr12	115570777	115570778
chr12	115570896	115570897
chr12	115570900	115570901
chr12	115570915	115570916
chr12	115570933	115570934
chr12	115570952	115570953
chr12	115570973	115570974
chr12	115570974	115570975
chr12	115570979	115570980
chr12	115570980	115570981
chr12	115570991	115570992
chr12	115571020	115571021
chr12	115571077	115571078
chr12	115571090	115571091
chr12	115571097	115571098
chr12	115571105	115571106
chr12	115571106	115571107
chr12	115571141	115571142
chr12	115571158	115571159
chr12	115571175	115571176
chr12	115571176	115571177
chr12	115571179	115571180
chr12	115571183	115571184
chr12	115571202	115571203
chr12	115571203	115571204
chr12	115571208	115571209
chr12	115571221	115571222
chr12	115571224	115571225
chr12	115571228	115571229
chr12	115571266	115571267
chr12	115571267	115571268
chr12	115571289	115571290
chr12	115571314	115571315
chr12	115571324	115571325
chr12	115571367	115571368
chr12	115571368	115571369
chr12	115571418	115571419
chr12	115571428	115571429
chr12	115571433	115571434
chr12	115571445	115571446
chr12	115571450	115571451
chr12	115571479	115571480
chr12	115571481	115571482
chr12	115571482	115571483
chr12	115571498	115571499
chr12	115571507	115571508
chr12	115571567	115571568
chr12	115571570	115571571
chr12	115571571	115571572
chr12	115571579	115571580
chr12	115571598	115571599
chr12	115571617	115571618
chr12	115571618	115571619
chr12	115571621	115571622
chr12	115571669	115571670
chr12	115571698	115571699
chr12	115571710	115571711
chr12	115571716	115571717
chr12	115571779	115571780
chr12	115571786	115571787
chr12	115571808	115571809
chr12	115571864	115571865
chr12	115571873	115571874
chr12	115571874	115571875
chr12	115571912	115571913
chr12	115571942	115571943
chr12	115571951	115571952
chr12	115572027	115572028
chr12	115572041	115572042
chr12	115572086	115572087
chr12	115572139	115572140
chr12	115572168	115572169
chr12	115572198	115572199
chr12	115572202	115572203
chr12	115572217	115572218
chr12	115572219	115572220
chr12	115572223	115572224
chr12	115572235	115572236
chr12	115572241	115572242
chr12	115572243	115572244
chr12	115572298	115572299
chr12	115572319	115572320
chr12	115572333	115572334
chr12	115572341	115572342
chr12	115572354	115572355
chr12	115572362	115572363
chr12	115572384	115572385
chr12	115572391	115572392
chr12	115572411	115572412
chr12	115572418	115572419
chr12	115572430	115572431
chr12	115572537	115572538
chr12	115572572	115572573
chr12	115572579	115572580
chr12	115572581	115572582
chr12	115572585	115572586
chr12	115572660	115572661
chr12	115572676	115572677
chr12	115572685	115572686
chr12	115572689	115572690
chr12	115572707	115572708
chr12	115572989	115572990
chr12	115573086	115573087
chr12	115573135	115573136
chr12	115573138	115573139
chr12	115573160	115573161
chr12	115573173	115573174
chr12	115573182	115573183
chr12	115573226	115573227
chr12	115573234	115573235
chr12	115573250	115573251
chr12	115573261	115573262
chr12	115573274	115573275
chr12	115573285	115573286
chr12	115573293	115573294
chr12	115573315	115573316
chr12	115573549	115573550
chr12	115573567	115573568
chr12	115573654	115573655
chr12	115573725	115573726
chr12	115573727	115573728
chr12	115573763	115573764
chr12	115573800	115573801
chr12	115573810	115573811
chr12	115573828	115573829
chr12	115573859	115573860
chr12	115573955	115573956
chr12	115573992	115573993
chr12	115574004	115574005
chr12	115574010	115574011
chr12	115574052	115574053
chr12	115574075	115574076
chr12	115574092	115574093
chr12	115574187	115574188
chr12	115574191	115574192
chr12	115574205	115574206
chr12	115574206	115574207
chr12	115574207	115574208
chr12	115574210	115574211
chr12	115574221	115574222
chr12	115574223	115574224
chr12	115574225	115574226
chr12	115574277	115574278
chr12	115574278	115574279
chr12	115574284	115574285
chr12	115574305	115574306
chr12	115574307	115574308
chr12	115574308	115574309
chr12	115574323	115574324
chr12	115574324	115574325
chr12	115574329	115574330
chr12	115574341	115574342
chr12	115574361	115574362
chr12	115574365	115574366
chr12	115574367	115574368
chr12	115574384	115574385
chr12	115574385	115574386
chr12	115574388	115574389
chr12	115574433	115574434
chr12	115574440	115574441
chr12	115574447	115574448
chr12	115574457	115574458
chr12	115574503	115574504
chr12	115574530	115574531
chr12	115574547	115574548
chr12	115574549	115574550
chr12	115574552	115574553
chr12	115574565	115574566
chr12	115574572	115574573
chr12	115574580	115574581
chr12	115574593	115574594
chr12	115574600	115574601
chr12	115574604	115574605
chr12	115574613	115574614
chr12	115574622	115574623
chr12	115574630	115574631
chr12	115574656	115574657
chr12	115574659	115574660
chr12	115574665	115574666
chr12	115574676	115574677
chr12	115574702	115574703
chr12	115574704	115574705
chr12	115574718	115574719
chr12	115574727	115574728
chr12	115574736	115574737
chr12	115574746	115574747
chr12	115574766	115574767
chr12	115574852	115574853
chr12	115574907	115574908
chr12	115574910	115574911
chr12	115574926	115574927
chr12	115574928	115574929
chr12	115574938	115574939
chr12	115574943	115574944
chr12	115574947	115574948
chr12	115574963	115574964
chr12	115574969	115574970
chr12	115574970	115574971
chr12	115574981	115574982
chr12	115574996	115574997
chr12	115575003	115575004
chr12	115575004	115575005
chr12	115575012	115575013
chr12	115575054	115575055
chr12	115575057	115575058
chr12	115575071	115575072
chr12	115575094	115575095
chr12	115575121	115575122
chr12	115575124	115575125
chr12	115575132	115575133
chr12	115575148	115575149
chr12	115575169	115575170
chr12	115575175	115575176
chr12	115575182	115575183
chr12	115575186	115575187
chr12	115575188	115575189
chr12	115575215	115575216
chr12	115575217	115575218
chr12	115575218	115575219
chr12	115575239	115575240
chr12	115575242	115575243
chr12	115575271	115575272
chr12	115575273	115575274
chr12	115575286	115575287
chr12	115575287	115575288
chr12	115575326	115575327
chr12	115575377	115575378
chr12	115575431	115575432
chr12	115575480	115575481
chr12	115575503	115575504
chr12	115575558	115575559
chr12	115575587	115575588
chr12	115575589	115575590
chr12	115575605	115575606
chr12	115575619	115575620
chr12	115575644	115575645
chr12	115575653	115575654
chr12	115575671	115575672
chr12	115575672	115575673
chr12	115575680	115575681
chr12	115575681	115575682
chr12	115575688	115575689
chr12	115575845	115575846
chr12	115575868	115575869
chr12	115575883	115575884
chr12	115575902	115575903
chr12	115575913	115575914
chr12	115575914	115575915
chr12	115575961	115575962
chr12	115575969	115575970
chr12	115576041	115576042
chr12	115576046	115576047
chr12	115576060	115576061
chr12	115576099	115576100
chr12	115576111	115576112
chr12	115576136	115576137
chr12	115576137	115576138
chr12	115576143	115576144
chr12	115576146	115576147
chr12	115576171	115576172
chr12	115576179	115576180
chr12	115576180	115576181
chr12	115576189	115576190
chr12	115576197	115576198
chr12	115576226	115576227
chr12	115576238	115576239
chr12	115576292	115576293
chr12	115576293	115576294
chr12	115576302	115576303
chr12	115576305	115576306
chr12	115576311	115576312
chr12	115576360	115576361
chr12	115576397	115576398
chr12	115576398	115576399
chr12	115576427	115576428
chr12	115576429	115576430
chr12	115576430	115576431
chr12	115576431	115576432
chr12	115576440	115576441
chr12	115576448	115576449
chr12	115576449	115576450
chr12	115576453	115576454
chr12	115576454	115576455
chr12	115576455	115576456
chr12	115576468	115576469
chr12	115576471	115576472
chr12	115576487	115576488
chr12	115576498	115576499
chr12	115576502	115576503
chr12	115576547	115576548
chr12	115576556	115576557
chr12	115576570	115576571
chr12	115576654	115576655
chr12	115576657	115576658
chr12	115576702	115576703
chr12	115576707	115576708
chr12	115576715	115576716
chr12	115576717	115576718
chr12	115576720	115576721
chr12	115576732	115576733
chr12	115576759	115576760
chr12	115576764	115576765
chr12	115576769	115576770
chr12	115576776	115576777
chr12	115576802	115576803
chr12	115576832	115576833
chr12	115576836	115576837
chr12	115576862	115576863
chr12	115576903	115576904
chr12	115576939	115576940
chr12	115576962	115576963
chr12	115576963	115576964
chr12	115576971	115576972
chr12	115576978	115576979
chr12	115577052	115577053
chr12	115577082	115577083
chr12	115577089	115577090
chr12	115577093	115577094
chr12	115577145	115577146
chr12	115577182	115577183
chr12	115577196	115577197
chr12	115577214	115577215
chr12	115577236	115577237
chr12	115577247	115577248
chr12	115577339	115577340
chr12	115577348	115577349
chr12	115577409	115577410
chr12	115577423	115577424
chr12	115577426	115577427
chr12	115577451	115577452
chr12	115577471	115577472
chr12	115577472	115577473
chr12	115577486	115577487
chr12	115577865	115577866
chr12	115577873	115577874
chr12	115577880	115577881
chr12	115577881	115577882
chr12	115577935	115577936
chr12	115577943	115577944
chr12	115578023	115578024
chr12	115578034	115578035
chr12	115578067	115578068
chr12	115578485	115578486
chr12	115578498	115578499
chr12	115578524	115578525
chr12	115578536	115578537
chr12	115578604	115578605
chr12	115578634	115578635
chr12	115578662	115578663
chr12	115578684	115578685
chr12	115578691	115578692
chr12	115578742	115578743
chr12	115578745	115578746
chr12	115578763	115578764
chr12	115578771	115578772
chr12	115578772	115578773
chr12	115578774	115578775
chr12	115578790	115578791
chr12	115578809	115578810
chr12	115578822	115578823
chr12	115578834	115578835
chr12	115579032	115579033
chr12	115579069	115579070
chr12	115579095	115579096
chr12	115579168	115579169
chr12	115579216	115579217
chr12	115579225	115579226
chr12	115579289	115579290
chr12	115579306	115579307
chr12	115579462	115579463
chr12	115579468	115579469
chr12	115579470	115579471
chr12	115579506	115579507
chr12	115586527	115586528
chr12	115586528	115586529
chr12	115586561	115586562
chr12	115586570	115586571
chr12	115586574	115586575
chr12	115586589	115586590
chr12	115586605	115586606
chr12	115586607	115586608
chr12	115586613	115586614
chr12	115586614	115586615
chr12	115586615	115586616
chr12	115587669	115587670
chr12	115587720	115587721
chr12	115587725	115587726
chr12	115587829	115587830
chr12	115587830	115587831
chr12	115587835	115587836
chr12	115587864	115587865
chr12	115587898	115587899
chr12	115587903	115587904
chr12	115587915	115587916
chr12	115587932	115587933
chr12	115587944	115587945
chr12	115587946	115587947
chr12	115587975	115587976
chr12	115587999	115588000
chr12	115588064	115588065
chr12	115588081	115588082
chr12	115588092	115588093
chr12	115588098	115588099
chr12	115588102	115588103
chr12	115588106	115588107
chr12	115588107	115588108
chr12	115588128	115588129
chr12	115588131	115588132
chr12	115588285	115588286
chr12	115588310	115588311
chr12	115588354	115588355
chr12	115588367	115588368
chr12	115588423	115588424
chr12	115588601	115588602
chr12	115588634	115588635
chr12	115588645	115588646
chr12	115588658	115588659
chr12	115588659	115588660
chr12	115588672	115588673
chr12	115588677	115588678
chr12	115588679	115588680
chr12	115588680	115588681
chr12	115588685	115588686
chr12	115588687	115588688
chr12	115588698	115588699
chr12	115588703	115588704
chr12	115588722	115588723
chr12	115588727	115588728
chr12	115588730	115588731
chr12	115588737	115588738
chr12	115588746	115588747
chr12	115588748	115588749
chr12	115588756	115588757
chr12	115588765	115588766
chr12	115588777	115588778
chr12	115588779	115588780
chr12	115588871	115588872
chr12	115588875	115588876
chr12	115588953	115588954
chr12	115589000	115589001
chr12	115589012	115589013
chr12	115589026	115589027
chr12	115589036	115589037
chr12	115589037	115589038
chr12	115589042	115589043
chr12	115589049	115589050
chr12	115589068	115589069
chr12	115589076	115589077
chr12	115589086	115589087
chr12	115589093	115589094
chr12	115589097	115589098
chr12	115589125	115589126
chr12	115589141	115589142
chr12	115589145	115589146
chr12	115589152	115589153
chr12	115589168	115589169
chr12	115589170	115589171
chr12	115589182	115589183
chr12	115589202	115589203
chr12	115589226	115589227
chr12	115589227	115589228
chr12	115589233	115589234
chr12	115589240	115589241
chr12	115589241	115589242
chr12	115589249	115589250
chr12	115589259	115589260
chr12	115589260	115589261
chr12	115589265	115589266
chr12	115589271	115589272
chr12	115589277	115589278
chr12	115589285	115589286
chr12	115589294	115589295
chr12	115589300	115589301
chr12	115589304	115589305
chr12	115589307	115589308
chr12	115589318	115589319
chr12	115589344	115589345
chr12	115589358	115589359
chr12	115589363	115589364
chr12	115589384	115589385
chr12	115589397	115589398
chr12	115589440	115589441
chr12	115589445	115589446
chr12	115589453	115589454
chr12	115589457	115589458
chr12	115589461	115589462
chr12	115589462	115589463
chr12	115589476	115589477
chr12	115589478	115589479
chr12	115589480	115589481
chr12	115589487	115589488
chr12	115589497	115589498
chr12	115589509	115589510
chr12	115589549	115589550
chr12	115589557	115589558
chr12	115589580	115589581
chr12	115589586	115589587
chr12	115589597	115589598
chr12	115589629	115589630
chr12	115589634	115589635
chr12	115589648	115589649
chr12	115589656	115589657
chr12	115589668	115589669
chr12	115589669	115589670
chr12	115589708	115589709
chr12	115589709	115589710
chr12	115589716	115589717
chr12	115589719	115589720
chr12	115589723	115589724
chr12	115589724	115589725
chr12	115589725	115589726
chr12	115589738	115589739
chr12	115589743	115589744
chr12	115589744	115589745
chr12	115589752	115589753
chr12	115589756	115589757
chr12	115589757	115589758
chr12	115589767	115589768
chr12	115589780	115589781
chr12	115589806	115589807
chr12	115589808	115589809
chr12	115589815	115589816
chr12	115589834	115589835
chr12	115589846	115589847
chr12	115589849	115589850
chr12	115589852	115589853
chr12	115589856	115589857
chr12	115589864	115589865
chr12	115589867	115589868
chr12	115589873	115589874
chr12	115589874	115589875
chr12	115589876	115589877
chr12	115589882	115589883
chr12	115589933	115589934
chr12	115589950	115589951
chr12	115589952	115589953
chr12	115589979	115589980
chr12	115589991	115589992
chr12	115590135	115590136
chr12	115590187	115590188
chr12	115590206	115590207
chr12	115590207	115590208
chr12	115590211	115590212
chr12	115590220	115590221
chr12	115590236	115590237
chr12	115590281	115590282
chr12	115590310	115590311
chr12	115590343	115590344
chr12	115590404	115590405
chr12	115590462	115590463
chr12	115590465	115590466
chr12	115590471	115590472
chr12	115590473	115590474
chr12	115590476	115590477
chr12	115590499	115590500
chr12	115590507	115590508
chr12	115590512	115590513
chr12	115590538	115590539
chr12	115590548	115590549
chr12	115590646	115590647
chr12	115590709	115590710
chr12	115590716	115590717
chr12	115590752	115590753
chr12	115590797	115590798
chr12	115590865	115590866
chr12	115590913	115590914
chr12	115590937	115590938
chr12	115590967	115590968
chr12	115590972	115590973
chr12	115591033	115591034
chr12	115591042	115591043
chr12	115591048	115591049
chr12	115591067	115591068
chr12	115591072	115591073
chr12	115591076	115591077
chr12	115591124	115591125
chr12	115591146	115591147
chr12	115591160	115591161
chr12	115591191	115591192
chr12	115591365	115591366
chr12	115591410	115591411
chr12	115591458	115591459
chr12	115591489	115591490
chr12	115591495	115591496
chr12	115591704	115591705
chr12	115591710	115591711
chr12	115591724	115591725
chr12	115591735	115591736
chr12	115591849	115591850
chr12	115591851	115591852
chr12	115591891	115591892
chr12	115591897	115591898
chr12	115591903	115591904
chr12	115591912	115591913
chr12	115591913	115591914
chr12	115591923	115591924
chr12	115591932	115591933
chr12	115591943	115591944
chr12	115591944	115591945
chr12	115591952	115591953
chr12	115591955	115591956
chr12	115591971	115591972
chr12	115592036	115592037
chr12	115592056	115592057
chr12	115592059	115592060
chr12	115592119	115592120
chr12	115592130	115592131
chr12	115592168	115592169
chr12	115592207	115592208
chr12	115592282	115592283
chr12	115592290	115592291
chr12	115592291	115592292
chr12	115592299	115592300
chr12	115592300	115592301
chr12	115592301	115592302
chr12	115592304	115592305
chr12	115592320	115592321
chr12	115592333	115592334
chr12	115592338	115592339
chr12	115592345	115592346
chr12	115592365	115592366
chr12	115592372	115592373
chr12	115592376	115592377
chr12	115592379	115592380
chr12	115592383	115592384
chr12	115592399	115592400
chr12	115592400	115592401
chr12	115592423	115592424
chr12	115592425	115592426
chr12	115592432	115592433
chr12	115592853	115592854
chr12	115592869	115592870
chr12	115593126	115593127
chr12	115593127	115593128
chr12	115593167	115593168
chr12	115593169	115593170
chr12	115593181	115593182
chr12	115593182	115593183
chr12	115593190	115593191
chr12	115593201	115593202
chr12	115593207	115593208
chr12	115593218	115593219
chr12	115593233	115593234
chr12	115593239	115593240
chr12	115593240	115593241
chr12	115593248	115593249
chr12	115593320	115593321
chr12	115593322	115593323
chr12	115593325	115593326
chr12	115593353	115593354
chr12	115593397	115593398
chr12	115593428	115593429
chr12	115593439	115593440
chr12	115593456	115593457
chr12	115593467	115593468
chr12	115593469	115593470
chr12	115593481	115593482
chr12	115593495	115593496
chr12	115593505	115593506
chr12	115593506	115593507
chr12	115593520	115593521
chr12	115593525	115593526
chr12	115593530	115593531
chr12	115593558	115593559
chr12	115593559	115593560
chr12	115593570	115593571
chr12	115593591	115593592
chr12	115593599	115593600
chr12	115593612	115593613
chr12	115593643	115593644
chr12	115593656	115593657
chr12	115593684	115593685
chr12	115593685	115593686
chr12	115593689	115593690
chr12	115593691	115593692
chr12	115593711	115593712
chr12	115593793	115593794
chr12	115593799	115593800
chr12	115593806	115593807
chr12	115593851	115593852
chr12	115593852	115593853
chr12	115593857	115593858
chr12	115593877	115593878
chr12	115593954	115593955
chr12	115593960	115593961
chr12	115593974	115593975
chr12	115593977	115593978
chr12	115593984	115593985
chr12	115594010	115594011
chr12	115594019	115594020
chr12	115594029	115594030
chr12	115594318	115594319
chr12	115594500	115594501
chr12	115594519	115594520
chr12	115594520	115594521
chr12	115594556	115594557
chr12	115594701	115594702
chr12	115594705	115594706
chr12	115595006	115595007
chr12	115595012	115595013
chr12	115595029	115595030
chr12	115595075	115595076
chr12	115595086	115595087
chr12	115595087	115595088
chr12	115595105	115595106
chr12	115595223	115595224
chr12	115595283	115595284
chr12	115595301	115595302
chr12	115595343	115595344
chr12	115595346	115595347
chr12	115595353	115595354
chr12	115595380	115595381
chr12	115595409	115595410
chr12	115595414	115595415
chr12	115595441	115595442
chr12	115595446	115595447
chr12	115595461	115595462
chr12	115595494	115595495
chr12	115595512	115595513
chr12	115595546	115595547
chr12	115595549	115595550
chr12	115595567	115595568
chr12	115595568	115595569
chr12	115595589	115595590
chr12	115595655	115595656
chr12	115595771	115595772
chr12	115595777	115595778
chr12	115595794	115595795
chr12	115595841	115595842
chr12	115595847	115595848
chr12	115595863	115595864
chr12	115595898	115595899
chr12	115595907	115595908
chr12	115595923	115595924
chr12	115595956	115595957
chr12	115595993	115595994
chr12	115596002	115596003
chr12	115596005	115596006
chr12	115596015	115596016
chr12	115596060	115596061
chr12	115596272	115596273
chr12	115596281	115596282
chr12	115596316	115596317
chr12	115596318	115596319
chr12	115596518	115596519
chr12	115596519	115596520
chr12	115596591	115596592
chr12	115596645	115596646
chr12	115596654	115596655
chr12	115596683	115596684
chr12	115596702	115596703
chr12	115596719	115596720
chr12	115596731	115596732
chr12	115596732	115596733
chr12	115596776	115596777
chr12	115596791	115596792
chr12	115596824	115596825
chr12	115596831	115596832
chr12	115596832	115596833
chr12	115596858	115596859
chr12	115596860	115596861
chr12	115596870	115596871
chr12	115596897	115596898
chr12	115596922	115596923
chr12	115596923	115596924
chr12	115596928	115596929
chr12	115596938	115596939
chr12	115596940	115596941
chr12	115596956	115596957
chr12	115596959	115596960
chr12	115596964	115596965
chr12	115596967	115596968
chr12	115596976	115596977
chr12	115596996	115596997
chr12	115596999	115597000
chr12	115597070	115597071
chr12	115597074	115597075
chr12	115597087	115597088
chr12	115597117	115597118
chr12	115597118	115597119
chr12	115597139	115597140
chr12	115597143	115597144
chr12	115597155	115597156
chr12	115597163	115597164
chr12	115597168	115597169
chr12	115597172	115597173
chr12	115597175	115597176
chr12	115597176	115597177
chr12	115597187	115597188
chr12	115597198	115597199
chr12	115597219	115597220
chr12	115597229	115597230
chr12	115597253	115597254
chr12	115597255	115597256
chr12	115597269	115597270
chr12	115597283	115597284
chr12	115597285	115597286
chr12	115597312	115597313
chr12	115597323	115597324
chr12	115597337	115597338
chr12	115597356	115597357
chr12	115597360	115597361
chr12	115597365	115597366
chr12	115597369	115597370
chr12	115597370	115597371
chr12	115597428	115597429
chr12	115597430	115597431
chr12	115597493	115597494
chr12	115597494	115597495
chr12	115597495	115597496
chr12	115597503	115597504
chr12	115597504	115597505
chr12	115597515	115597516
chr12	115597561	115597562
chr12	115597564	115597565
chr12	115597570	115597571
chr12	115597582	115597583
chr12	115597601	115597602
chr12	115597617	115597618
chr12	115597625	115597626
chr12	115597637	115597638
chr12	115597643	115597644
chr12	115597644	115597645
chr12	115597658	115597659
chr12	115597659	115597660
chr12	115597661	115597662
chr12	115597662	115597663
chr12	115597682	115597683
chr12	115597686	115597687
chr12	115597691	115597692
chr12	115597694	115597695
chr12	115597698	115597699
chr12	115597702	115597703
chr12	115597704	115597705
chr12	115597756	115597757
chr12	115597796	115597797
chr12	115597805	115597806
chr12	115597808	115597809
chr12	115597817	115597818
chr12	115597825	115597826
chr12	115597826	115597827
chr12	115597839	115597840
chr12	115597844	115597845
chr12	115597857	115597858
chr12	115597873	115597874
chr12	115597876	115597877
chr12	115597884	115597885
chr12	115597912	115597913
chr12	115597913	115597914
chr12	115597934	115597935
chr12	115597994	115597995
chr12	115598023	115598024
chr12	115598025	115598026
chr12	115598039	115598040
chr12	115598042	115598043
chr12	115598045	115598046
chr12	115598046	115598047
chr12	115598071	115598072
chr12	115598083	115598084
chr12	115598094	115598095
chr12	115598125	115598126
chr12	115598260	115598261
chr12	115598273	115598274
chr12	115598295	115598296
chr12	115598310	115598311
chr12	115598326	115598327
chr12	115598335	115598336
chr12	115598342	115598343
chr12	115598343	115598344
chr12	115598354	115598355
chr12	115598418	115598419
chr12	115598430	115598431
chr12	115598434	115598435
chr12	115598451	115598452
chr12	115598472	115598473
chr12	115598485	115598486
chr12	115598493	115598494
chr12	115598507	115598508
chr12	115598575	115598576
chr12	115598794	115598795
chr12	115598816	115598817
chr12	115598827	115598828
chr12	115598833	115598834
chr12	115598834	115598835
chr12	115598836	115598837
chr12	115598847	115598848
chr12	115598849	115598850
chr12	115598850	115598851
chr12	115598855	115598856
chr12	115598859	115598860
chr12	115598860	115598861
chr12	115598861	115598862
chr12	115598867	115598868
chr12	115598890	115598891
chr12	115598897	115598898
chr12	115598904	115598905
chr12	115598912	115598913
chr12	115598921	115598922
chr12	115598943	115598944
chr12	115599009	115599010
chr12	115599018	115599019
chr12	115599040	115599041
chr12	115599041	115599042
chr12	115599044	115599045
chr12	115599055	115599056
chr12	115599065	115599066
chr12	115599086	115599087
chr12	115599091	115599092
chr12	115599104	115599105
chr12	115599117	115599118
chr12	115599126	115599127
chr12	115599142	115599143
chr12	115599143	115599144
chr12	115599154	115599155
chr12	115599155	115599156
chr12	115599186	115599187
chr12	115599188	115599189
chr12	115599225	115599226
chr12	115599256	115599257
chr12	115599304	115599305
chr12	115599326	115599327
chr12	115599355	115599356
chr12	115599359	115599360
chr12	115599363	115599364
chr12	115599400	115599401
chr12	115599419	115599420
chr12	115599439	115599440
chr12	115599446	115599447
chr12	115599450	115599451
chr12	115599453	115599454
chr12	115599466	115599467
chr12	115599473	115599474
chr12	115599480	115599481
chr12	115599484	115599485
chr12	115599494	115599495
chr12	115599504	115599505
chr12	115599512	115599513
chr12	115599524	115599525
chr12	115599532	115599533
chr12	115599539	115599540
chr12	115599541	115599542
chr12	115599570	115599571
chr12	115599588	115599589
chr12	115599594	115599595
chr12	115599646	115599647
chr12	115599686	115599687
chr12	115599697	115599698
chr12	115599704	115599705
chr12	115599705	115599706
chr12	115599725	115599726
chr12	115599729	115599730
chr12	115599769	115599770
chr12	115599776	115599777
chr12	115599779	115599780
chr12	115599781	115599782
chr12	115599796	115599797
chr12	115599813	115599814
chr12	115599825	115599826
chr12	115599835	115599836
chr12	115599857	115599858
chr12	115599859	115599860
chr12	115599875	115599876
chr12	115599883	115599884
chr12	115599900	115599901
chr12	115599901	115599902
chr12	115599941	115599942
chr12	115599950	115599951
chr12	115599972	115599973
chr12	115599990	115599991
chr12	115600002	115600003
chr12	115600022	115600023
chr12	115600032	115600033
chr12	115600041	115600042
chr12	115600057	115600058
chr12	115600067	115600068
chr12	115600068	115600069
chr12	115600077	115600078
chr12	115600080	115600081
chr12	115600091	115600092
chr12	115600106	115600107
chr12	115600130	115600131
chr12	115600148	115600149
chr12	115600174	115600175
chr12	115600227	115600228
chr12	115600245	115600246
chr12	115600246	115600247
chr12	115600254	115600255
chr12	115600274	115600275
chr12	115600282	115600283
chr12	115600292	115600293
chr12	115600298	115600299
chr12	115600321	115600322
chr12	115600359	115600360
chr12	115600399	115600400
chr12	115600415	115600416
chr12	115600416	115600417
chr12	115600417	115600418
chr12	115600462	115600463
chr12	115600463	115600464
chr12	115600501	115600502
chr12	115600504	115600505
chr12	115600508	115600509
chr12	115600530	115600531
chr12	115600541	115600542
chr12	115600557	115600558
chr12	115600599	115600600
chr12	115600604	115600605
chr12	115600615	115600616
chr12	115600616	115600617
chr12	115600646	115600647
chr12	115600647	115600648
chr12	115600654	115600655
chr12	115600660	115600661
chr12	115600678	115600679
chr12	115600688	115600689
chr12	115600702	115600703
chr12	115600728	115600729
chr12	115600790	115600791
chr12	115600829	115600830
chr12	115600842	115600843
chr12	115600867	115600868
chr12	115600877	115600878
chr12	115600887	115600888
chr12	115600900	115600901
chr12	115600908	115600909
chr12	115600952	115600953
chr12	115600976	115600977
chr12	115600980	115600981
chr12	115601018	115601019
chr12	115601025	115601026
chr12	115601031	115601032
chr12	115601052	115601053
chr12	115601059	115601060
chr12	115601064	115601065
chr12	115601094	115601095
chr12	115601099	115601100
chr12	115601104	115601105
chr12	115601111	115601112
chr12	115601131	115601132
chr12	115601147	115601148
chr12	115601156	115601157
chr12	115601157	115601158
chr12	115601162	115601163
chr12	115601198	115601199
chr12	115601199	115601200
chr12	115601215	115601216
chr12	115601218	115601219
chr12	115601223	115601224
chr12	115601261	115601262
chr12	115601265	115601266
chr12	115601266	115601267
chr12	115601282	115601283
chr12	115601285	115601286
chr12	115601300	115601301
chr12	115601360	115601361
chr12	115601365	115601366
chr12	115601404	115601405
chr12	115601407	115601408
chr12	115601409	115601410
chr12	115601417	115601418
chr12	115601426	115601427
chr12	115601441	115601442
chr12	115601450	115601451
chr12	115601459	115601460
chr12	115601639	115601640
chr12	115601661	115601662
chr12	115601670	115601671
chr12	115601681	115601682
chr12	115601685	115601686
chr12	115601687	115601688
chr12	115601695	115601696
chr12	115601714	115601715
chr12	115601755	115601756
chr12	115601777	115601778
chr12	115601787	115601788
chr12	115601798	115601799
chr12	115601809	115601810
chr12	115601817	115601818
chr12	115601821	115601822
chr12	115601830	115601831
chr12	115601835	115601836
chr12	115601849	115601850
chr12	115601850	115601851
chr12	115601870	115601871
chr12	115601873	115601874
chr12	115601889	115601890
chr12	115601894	115601895
chr12	115601902	115601903
chr12	115601909	115601910
chr12	115601911	115601912
chr12	115601918	115601919
chr12	115601923	115601924
chr12	115601927	115601928
chr12	115601931	115601932
chr12	115601957	115601958
chr12	115601981	115601982
chr12	115601994	115601995
chr12	115602002	115602003
chr12	115602011	115602012
chr12	115602012	115602013
chr12	115602023	115602024
chr12	115602032	115602033
chr12	115602037	115602038
chr12	115602038	115602039
chr12	115602060	115602061
chr12	115602069	115602070
chr12	115602083	115602084
chr12	115602089	115602090
chr12	115602105	115602106
chr12	115602109	115602110
chr12	115602119	115602120
chr12	115602127	115602128
chr12	115602136	115602137
chr12	115602144	115602145
chr12	115602147	115602148
chr12	115602176	115602177
chr12	115602194	115602195
chr12	115602200	115602201
chr12	115602203	115602204
chr12	115602221	115602222
chr12	115602244	115602245
chr12	115602290	115602291
chr12	115602292	115602293
chr12	115602311	115602312
chr12	115602322	115602323
chr12	115602333	115602334
chr12	115602368	115602369
chr12	115602375	115602376
chr12	115602408	115602409
chr12	115602412	115602413
chr12	115602465	115602466
chr12	115602483	115602484
chr12	115602524	115602525
chr12	115602529	115602530
chr12	115602577	115602578
chr12	115602580	115602581
chr12	115602581	115602582
chr12	115602593	115602594
chr12	115602650	115602651
chr12	115602674	115602675
chr12	115602677	115602678
chr12	115602697	115602698
chr12	115602730	115602731
chr12	115602737	115602738
chr12	115602756	115602757
chr12	115602788	115602789
chr12	115602840	115602841
chr12	115602861	115602862
chr12	115602891	115602892
chr12	115602901	115602902
chr12	115602902	115602903
chr12	115602975	115602976
chr12	115602986	115602987
chr12	115602992	115602993
chr12	115603036	115603037
chr12	115603063	115603064
chr12	115603093	115603094
chr12	115603110	115603111
chr12	115603114	115603115
chr12	115603127	115603128
chr12	115603128	115603129
chr12	115603137	115603138
chr12	115603151	115603152
chr12	115603158	115603159
chr12	115603167	115603168
chr12	115603172	115603173
chr12	115603173	115603174
chr12	115603178	115603179
chr12	115603180	115603181
chr12	115603187	115603188
chr12	115603221	115603222
chr12	115603226	115603227
chr12	115603244	115603245
chr12	115603251	115603252
chr12	115603265	115603266
chr12	115603276	115603277
chr12	115603280	115603281
chr12	115603285	115603286
chr12	115603286	115603287
chr12	115603299	115603300
chr12	115603302	115603303
chr12	115603337	115603338
chr12	115603363	115603364
chr12	115603368	115603369
chr12	115603384	115603385
chr12	115603435	115603436
chr12	115603458	115603459
chr12	115603469	115603470
chr12	115603486	115603487
chr12	115603488	115603489
chr12	115603502	115603503
chr12	115603510	115603511
chr12	115603519	115603520
chr12	115603528	115603529
chr12	115603531	115603532
chr12	115603570	115603571
chr12	115603579	115603580
chr12	115603584	115603585
chr12	115603608	115603609
chr12	115603631	115603632
chr12	115603643	115603644
chr12	115603660	115603661
chr12	115603677	115603678
chr12	115603712	115603713
chr12	115603715	115603716
chr12	115603723	115603724
chr12	115603730	115603731
chr12	115603791	115603792
chr12	115603808	115603809
chr12	115603818	115603819
chr12	115603834	115603835
chr12	115603866	115603867
chr12	115603885	115603886
chr12	115603914	115603915
chr12	115603929	115603930
chr12	115603938	115603939
chr12	115603952	115603953
chr12	115603956	115603957
chr12	115603977	115603978
chr12	115604041	115604042
chr12	115604057	115604058
chr12	115604059	115604060
chr12	115604061	115604062
chr12	115604064	115604065
chr12	115604069	115604070
chr12	115604070	115604071
chr12	115604076	115604077
chr12	115604092	115604093
chr12	115604157	115604158
chr12	115604158	115604159
chr12	115604202	115604203
chr12	115604208	115604209
chr12	115604238	115604239
chr12	115604249	115604250
chr12	115604259	115604260
chr12	115604263	115604264
chr12	115604266	115604267
chr12	115604282	115604283
chr12	115604314	115604315
chr12	115604318	115604319
chr12	115604325	115604326
chr12	115604354	115604355
chr12	115604392	115604393
chr12	115604435	115604436
chr12	115604456	115604457
chr12	115604467	115604468
chr12	115604472	115604473
chr12	115604489	115604490
chr12	115604552	115604553
chr12	115604569	115604570
chr12	115604582	115604583
chr12	115604583	115604584
chr12	115604597	115604598
chr12	115604600	115604601
chr12	115604612	115604613
chr12	115604614	115604615
chr12	115604619	115604620
chr12	115604629	115604630
chr12	115604649	115604650
chr12	115604689	115604690
chr12	115604690	115604691
chr12	115604714	115604715
chr12	115604717	115604718
chr12	115604760	115604761
chr12	115604770	115604771
chr12	115604773	115604774
chr12	115604778	115604779
chr12	115604780	115604781
chr12	115604790	115604791
chr12	115604797	115604798
chr12	115604814	115604815
chr12	115604821	115604822
chr12	115604833	115604834
chr12	115604850	115604851
chr12	115604865	115604866
chr12	115604908	115604909
chr12	115604909	115604910
chr12	115604911	115604912
chr12	115604916	115604917
chr12	115604945	115604946
chr12	115604949	115604950
chr12	115604955	115604956
chr12	115604957	115604958
chr12	115604969	115604970
chr12	115605103	115605104
chr12	115605111	115605112
chr12	115605152	115605153
chr12	115605162	115605163
chr12	115605216	115605217
chr12	115605238	115605239
chr12	115605263	115605264
chr12	115605266	115605267
chr12	115605276	115605277
chr12	115605310	115605311
chr12	115605358	115605359
chr12	115605360	115605361
chr12	115605363	115605364
chr12	115605371	115605372
chr12	115605390	115605391
chr12	115605397	115605398
chr12	115605409	115605410
chr12	115605412	115605413
chr12	115605428	115605429
chr12	115605489	115605490
chr12	115605499	115605500
chr12	115605514	115605515
chr12	115605515	115605516
chr12	115605537	115605538
chr12	115605538	115605539
chr12	115605540	115605541
chr12	115605549	115605550
chr12	115605557	115605558
chr12	115605558	115605559
chr12	115605561	115605562
chr12	115605860	115605861
chr12	115605899	115605900
chr12	115605900	115605901
chr12	115605913	115605914
chr12	115605920	115605921
chr12	115605921	115605922
chr12	115605983	115605984
chr12	115606037	115606038
chr12	115606049	115606050
chr12	115606059	115606060
chr12	115606091	115606092
chr12	115606097	115606098
chr12	115606161	115606162
chr12	115606191	115606192
chr12	115606192	115606193
chr12	115606231	115606232
chr12	115606271	115606272
chr12	115606281	115606282
chr12	115606282	115606283
chr12	115606287	115606288
chr12	115606302	115606303
chr12	115606305	115606306
chr12	115606335	115606336
chr12	115606359	115606360
chr12	115606364	115606365
chr12	115606365	115606366
chr12	115606384	115606385
chr12	115606391	115606392
chr12	115606406	115606407
chr12	115606410	115606411
chr12	115606426	115606427
chr12	115606427	115606428
chr12	115606439	115606440
chr12	115606442	115606443
chr12	115606453	115606454
chr12	115606463	115606464
chr12	115606473	115606474
chr12	115606509	115606510
chr12	115606527	115606528
chr12	115606531	115606532
chr12	115606548	115606549
chr12	115606566	115606567
chr12	115606567	115606568
chr12	115606568	115606569
chr12	115606603	115606604
chr12	115606609	115606610
chr12	115606612	115606613
chr12	115606620	115606621
chr12	115606638	115606639
chr12	115606640	115606641
chr12	115606643	115606644
chr12	115606667	115606668
chr12	115606670	115606671
chr12	115606674	115606675
chr12	115606698	115606699
chr12	115606729	115606730
chr12	115606771	115606772
chr12	115606776	115606777
chr12	115606803	115606804
chr12	115606812	115606813
chr12	115606820	115606821
chr12	115606834	115606835
chr12	115606839	115606840
chr12	115606863	115606864
chr12	115606865	115606866
chr12	115606953	115606954
chr12	115606970	115606971
chr12	115607031	115607032
chr12	115607057	115607058
chr12	115607095	115607096
chr12	115607107	115607108
chr12	115607136	115607137
chr12	115607213	115607214
chr12	115607255	115607256
chr12	115607256	115607257
chr12	115607355	115607356
chr12	115607372	115607373
chr12	115607387	115607388
chr12	115607399	115607400
chr12	115607402	115607403
chr12	115607422	115607423
chr12	115607465	115607466
chr12	115607483	115607484
chr12	115607490	115607491
chr12	115607491	115607492
chr12	115607527	115607528
chr12	115607617	115607618
chr12	115607648	115607649
chr12	115607681	115607682
chr12	115607737	115607738
chr12	115607797	115607798
chr12	115607847	115607848
chr12	115607849	115607850
chr12	115607892	115607893
chr12	115607957	115607958
chr12	115607959	115607960
chr12	115607997	115607998
chr12	115608141	115608142
chr12	115608244	115608245
chr12	115608355	115608356
chr12	115608363	115608364
chr12	115608382	115608383
chr12	115608385	115608386
chr12	115608397	115608398
chr12	115608562	115608563
chr12	115608566	115608567
chr12	115608568	115608569
chr12	115608573	115608574
chr12	115608638	115608639
chr12	115608656	115608657
chr12	115608674	115608675
chr12	115608714	115608715
chr12	115608721	115608722
chr12	115608734	115608735
chr12	115608739	115608740
chr12	115608759	115608760
chr12	115608777	115608778
chr12	115608843	115608844
chr12	115608864	115608865
chr12	115612205	115612206
chr12	115612231	115612232
chr12	115612276	115612277
chr12	115612285	115612286
chr12	115612314	115612315
chr12	115612320	115612321
chr12	115612338	115612339
chr12	115612374	115612375
chr12	115612379	115612380
chr12	115612397	115612398
chr12	115612431	115612432
chr12	115612438	115612439
chr12	115612448	115612449
chr12	115612460	115612461
chr12	115612490	115612491
chr12	115612536	115612537
chr12	115612596	115612597
chr12	115612597	115612598
chr12	115612626	115612627
chr12	115612631	115612632
chr12	115612646	115612647
chr12	115612689	115612690
chr12	115612691	115612692
chr12	115612703	115612704
chr12	115612720	115612721
chr12	115612756	115612757
chr12	115612769	115612770
chr12	115612801	115612802
chr12	115612822	115612823
chr12	115612825	115612826
chr12	115612850	115612851
chr12	115612870	115612871
chr12	115612881	115612882
chr12	115612905	115612906
chr12	115612944	115612945
chr12	115612945	115612946
chr12	115612967	115612968
chr12	115612984	115612985
chr12	115613011	115613012
chr12	115613029	115613030
chr12	115613056	115613057
chr12	115613154	115613155
chr12	115613155	115613156
chr12	115613165	115613166
chr12	115613205	115613206
chr12	115613221	115613222
chr12	115613261	115613262
chr12	115613273	115613274
chr12	115613278	115613279
chr12	115613280	115613281
chr12	115613318	115613319
chr12	115613344	115613345
chr12	115613348	115613349
chr12	115613354	115613355
chr12	115613362	115613363
chr12	115613371	115613372
chr12	115613386	115613387
chr12	115613394	115613395
chr12	115613413	115613414
chr12	115613421	115613422
chr12	115613426	115613427
chr12	115613432	115613433
chr12	115613451	115613452
chr12	115613469	115613470
chr12	115613474	115613475
chr12	115613483	115613484
chr12	115613484	115613485
chr12	115613526	115613527
chr12	115613535	115613536
chr12	115613544	115613545
chr12	115613551	115613552
chr12	115613570	115613571
chr12	115613615	115613616
chr12	115613622	115613623
chr12	115613629	115613630
chr12	115613636	115613637
chr12	115613658	115613659
chr12	115613677	115613678
chr12	115613697	115613698
chr12	115613726	115613727
chr12	115613753	115613754
chr12	115613757	115613758
chr12	115613760	115613761
chr12	115613776	115613777
chr12	115613796	115613797
chr12	115613823	115613824
chr12	115613833	115613834
chr12	115613845	115613846
chr12	115613878	115613879
chr12	115613904	115613905
chr12	115613907	115613908
chr12	115613909	115613910
chr12	115613917	115613918
chr12	115613936	115613937
chr12	115613952	115613953
chr12	115613956	115613957
chr12	115613959	115613960
chr12	115613960	115613961
chr12	115613974	115613975
chr12	115613983	115613984
chr12	115613989	115613990
chr12	115614037	115614038
chr12	115614050	115614051
chr12	115614051	115614052
chr12	115614062	115614063
chr12	115614074	115614075
chr12	115614106	115614107
chr12	115614109	115614110
chr12	115614139	115614140
chr12	115614165	115614166
chr12	115614171	115614172
chr12	115614176	115614177
chr12	115614198	115614199
chr12	115614202	115614203
chr12	115614203	115614204
chr12	115614208	115614209
chr12	115614230	115614231
chr12	115614231	115614232
chr12	115614292	115614293
chr12	115614312	115614313
chr12	115614316	115614317
chr12	115614329	115614330
chr12	115614333	115614334
chr12	115614350	115614351
chr12	115614382	115614383
chr12	115614409	115614410
chr12	115614414	115614415
chr12	115614418	115614419
chr12	115614434	115614435
chr12	115614475	115614476
chr12	115614537	115614538
chr12	115614592	115614593
chr12	115614596	115614597
chr12	115614635	115614636
chr12	115614679	115614680
chr12	115614726	115614727
chr12	115614744	115614745
chr12	115614759	115614760
chr12	115614791	115614792
chr12	115614826	115614827
chr12	115614838	115614839
chr12	115614853	115614854
chr12	115614880	115614881
chr12	115614936	115614937
chr12	115614958	115614959
chr12	115614960	115614961
chr12	115614965	115614966
chr12	115614973	115614974
chr12	115614974	115614975
chr12	115615018	115615019
chr12	115615047	115615048
chr12	115615066	115615067
chr12	115615067	115615068
chr12	115615071	115615072
chr12	115615079	115615080
chr12	115615085	115615086
chr12	115615127	115615128
chr12	115615130	115615131
chr12	115615134	115615135
chr12	115615141	115615142
chr12	115615168	115615169
chr12	115615169	115615170
chr12	115615172	115615173
chr12	115615175	115615176
chr12	115615186	115615187
chr12	115615187	115615188
chr12	115615211	115615212
chr12	115615229	115615230
chr12	115615239	115615240
chr12	115615249	115615250
chr12	115615253	115615254
chr12	115615262	115615263
chr12	115615286	115615287
chr12	115615305	115615306
chr12	115615336	115615337
chr12	115615352	115615353
chr12	115615359	115615360
chr12	115615381	115615382
chr12	115615382	115615383
chr12	115615391	115615392
chr12	115615425	115615426
chr12	115615436	115615437
chr12	115615458	115615459
chr12	115615463	115615464
chr12	115615521	115615522
chr12	115615531	115615532
chr12	115615559	115615560
chr12	115615582	115615583
chr12	115615596	115615597
chr12	115615668	115615669
chr12	115615675	115615676
chr12	115615683	115615684
chr12	115615708	115615709
chr12	115615758	115615759
chr12	115615778	115615779
chr12	115615789	115615790
chr12	115615792	115615793
chr12	115615793	115615794
chr12	115615827	115615828
chr12	115615855	115615856
chr12	115615861	115615862
chr12	115615862	115615863
chr12	115615944	115615945
chr12	115615990	115615991
chr12	115615997	115615998
chr12	115616036	115616037
chr12	115616041	115616042
chr12	115616045	115616046
chr12	115616048	115616049
chr12	115616049	115616050
chr12	115616067	115616068
chr12	115616068	115616069
chr12	115616069	115616070
chr12	115616126	115616127
chr12	115616127	115616128
chr12	115616159	115616160
chr12	115616169	115616170
chr12	115616199	115616200
chr12	115616206	115616207
chr12	115616245	115616246
chr12	115616280	115616281
chr12	115616285	115616286
chr12	115616367	115616368
chr12	115616380	115616381
chr12	115616397	115616398
chr12	115616417	115616418
chr12	115616498	115616499
chr12	115616525	115616526
chr12	115616527	115616528
chr12	115616549	115616550
chr12	115616572	115616573
chr12	115616606	115616607
chr12	115616612	115616613
chr12	115616620	115616621
chr12	115616626	115616627
chr12	115616643	115616644
chr12	115616648	115616649
chr12	115616665	115616666
chr12	115616697	115616698
chr12	115616698	115616699
chr12	115616707	115616708
chr12	115616753	115616754
chr12	115616791	115616792
chr12	115616820	115616821
chr12	115616829	115616830
chr12	115616846	115616847
chr12	115616866	115616867
chr12	115616875	115616876
chr12	115616881	115616882
chr12	115616894	115616895
chr12	115616916	115616917
chr12	115616917	115616918
chr12	115616928	115616929
chr12	115616932	115616933
chr12	115616946	115616947
chr12	115616968	115616969
chr12	115616973	115616974
chr12	115616974	115616975
chr12	115616987	115616988
chr12	115616994	115616995
chr12	115617010	115617011
chr12	115617058	115617059
chr12	115617079	115617080
chr12	115617081	115617082
chr12	115617099	115617100
chr12	115617112	115617113
chr12	115617122	115617123
chr12	115617143	115617144
chr12	115617147	115617148
chr12	115617149	115617150
chr12	115617153	115617154
chr12	115617174	115617175
chr12	115617177	115617178
chr12	115617188	115617189
chr12	115617198	115617199
chr12	115617204	115617205
chr12	115617222	115617223
chr12	115617230	115617231
chr12	115617237	115617238
chr12	115617259	115617260
chr12	115617261	115617262
chr12	115617263	115617264
chr12	115617266	115617267
chr12	115617290	115617291
chr12	115617295	115617296
chr12	115617296	115617297
chr12	115617306	115617307
chr12	115617316	115617317
chr12	115617337	115617338
chr12	115617369	115617370
chr12	115617398	115617399
chr12	115617406	115617407
chr12	115617411	115617412
chr12	115617419	115617420
chr12	115617461	115617462
chr12	115617477	115617478
chr12	115617483	115617484
chr12	115617494	115617495
chr12	115617497	115617498
chr12	115617506	115617507
chr12	115617539	115617540
chr12	115617543	115617544
chr12	115617558	115617559
chr12	115617585	115617586
chr12	115617588	115617589
chr12	115617598	115617599
chr12	115617616	115617617
chr12	115617624	115617625
chr12	115617638	115617639
chr12	115617642	115617643
chr12	115617651	115617652
chr12	115617726	115617727
chr12	115617732	115617733
chr12	115617750	115617751
chr12	115617769	115617770
chr12	115617773	115617774
chr12	115617780	115617781
chr12	115617783	115617784
chr12	115617810	115617811
chr12	115617820	115617821
chr12	115617829	115617830
chr12	115617851	115617852
chr12	115617869	115617870
chr12	115617874	115617875
chr12	115617875	115617876
chr12	115617882	115617883
chr12	115617886	115617887
chr12	115617895	115617896
chr12	115617903	115617904
chr12	115617907	115617908
chr12	115617912	115617913
chr12	115617918	115617919
chr12	115617922	115617923
chr12	115617927	115617928
chr12	115617929	115617930
chr12	115617950	115617951
chr12	115617966	115617967
chr12	115617996	115617997
chr12	115618000	115618001
chr12	115618017	115618018
chr12	115618018	115618019
chr12	115618027	115618028
chr12	115618031	115618032
chr12	115618046	115618047
chr12	115618047	115618048
chr12	115618052	115618053
chr12	115618059	115618060
chr12	115618072	115618073
chr12	115618076	115618077
chr12	115618087	115618088
chr12	115618094	115618095
chr12	115618104	115618105
chr12	115618124	115618125
chr12	115618125	115618126
chr12	115618151	115618152
chr12	115618169	115618170
chr12	115618180	115618181
chr12	115618190	115618191
chr12	115618192	115618193
chr12	115618212	115618213
chr12	115618248	115618249
chr12	115618256	115618257
chr12	115618287	115618288
chr12	115618307	115618308
chr12	115618323	115618324
chr12	115618336	115618337
chr12	115618342	115618343
chr12	115618345	115618346
chr12	115618377	115618378
chr12	115618378	115618379
chr12	115618398	115618399
chr12	115618402	115618403
chr12	115618409	115618410
chr12	115618414	115618415
chr12	115618415	115618416
chr12	115618421	115618422
chr12	115618443	115618444
chr12	115618445	115618446
chr12	115618454	115618455
chr12	115618468	115618469
chr12	115618470	115618471
chr12	115618475	115618476
chr12	115618482	115618483
chr12	115618483	115618484
chr12	115618498	115618499
chr12	115618506	115618507
chr12	115618524	115618525
chr12	115618525	115618526
chr12	115618534	115618535
chr12	115618551	115618552
chr12	115618553	115618554
chr12	115618555	115618556
chr12	115618568	115618569
chr12	115618579	115618580
chr12	115618582	115618583
chr12	115618591	115618592
chr12	115618622	115618623
chr12	115618629	115618630
chr12	115618634	115618635
chr12	115618636	115618637
chr12	115618652	115618653
chr12	115618653	115618654
chr12	115618661	115618662
chr12	115618664	115618665
chr12	115618692	115618693
chr12	115618698	115618699
chr12	115618704	115618705
chr12	115618721	115618722
chr12	115618746	115618747
chr12	115618752	115618753
chr12	115618763	115618764
chr12	115618814	115618815
chr12	115618881	115618882
chr12	115618898	115618899
chr12	115618928	115618929
chr12	115618965	115618966
chr12	115618982	115618983
chr12	115618987	115618988
chr12	115619009	115619010
chr12	115619023	115619024
chr12	115619035	115619036
chr12	115619041	115619042
chr12	115619062	115619063
chr12	115619081	115619082
chr12	115619082	115619083
chr12	115619145	115619146
chr12	115619175	115619176
chr12	115619236	115619237
chr12	115619237	115619238
chr12	115619248	115619249
chr12	115619278	115619279
chr12	115619285	115619286
chr12	115619310	115619311
chr12	115619336	115619337
chr12	115619348	115619349
chr12	115619355	115619356
chr12	115619362	115619363
chr12	115619412	115619413
chr12	115619423	115619424
chr12	115619427	115619428
chr12	115619462	115619463
chr12	115619479	115619480
chr12	115619533	115619534
chr12	115619542	115619543
chr12	115619562	115619563
chr12	115619564	115619565
chr12	115619591	115619592
chr12	115619602	115619603
chr12	115619638	115619639
chr12	115619685	115619686
chr12	115619691	115619692
chr12	115619704	115619705
chr12	115619733	115619734
chr12	115619773	115619774
chr12	115619779	115619780
chr12	115619806	115619807
chr12	115619835	115619836
chr12	115619843	115619844
chr12	115619850	115619851
chr12	115619869	115619870
chr12	115619889	115619890
chr12	115619917	115619918
chr12	115619925	115619926
chr12	115619943	115619944
chr12	115619995	115619996
chr12	115620030	115620031
chr12	115620034	115620035
chr12	115620039	115620040
chr12	115620045	115620046
chr12	115620068	115620069
chr12	115620115	115620116
chr12	115620141	115620142
chr12	115620153	115620154
chr12	115620164	115620165
chr12	115620176	115620177
chr12	115620177	115620178
chr12	115620192	115620193
chr12	115620217	115620218
chr12	115620218	115620219
chr12	115620224	115620225
chr12	115620227	115620228
chr12	115620249	115620250
chr12	115620267	115620268
chr12	115620272	115620273
chr12	115620282	115620283
chr12	115620283	115620284
chr12	115620290	115620291
chr12	115620298	115620299
chr12	115620305	115620306
chr12	115620313	115620314
chr12	115620332	115620333
chr12	115620351	115620352
chr12	115620374	115620375
chr12	115620407	115620408
chr12	115620421	115620422
chr12	115620462	115620463
chr12	115620475	115620476
chr12	115620482	115620483
chr12	115620500	115620501
chr12	115620502	115620503
chr12	115620520	115620521
chr12	115620612	115620613
chr12	115620636	115620637
chr12	115620637	115620638
chr12	115620647	115620648
chr12	115620680	115620681
chr12	115620693	115620694
chr12	115620694	115620695
chr12	115620724	115620725
chr12	115620728	115620729
chr12	115620751	115620752
chr12	115620780	115620781
chr12	115620788	115620789
chr12	115620793	115620794
chr12	115620826	115620827
chr12	115620845	115620846
chr12	115620893	115620894
chr12	115620908	115620909
chr12	115620914	115620915
chr12	115620956	115620957
chr12	115620959	115620960
chr12	115620995	115620996
chr12	115621009	115621010
chr12	115621031	115621032
chr12	115621042	115621043
chr12	115621056	115621057
chr12	115621060	115621061
chr12	115621066	115621067
chr12	115621078	115621079
chr12	115621083	115621084
chr12	115621084	115621085
chr12	115621099	115621100
chr12	115621109	115621110
chr12	115621123	115621124
chr12	115621153	115621154
chr12	115621182	115621183
chr12	115621183	115621184
chr12	115621184	115621185
chr12	115621185	115621186
chr12	115621194	115621195
chr12	115621196	115621197
chr12	115621202	115621203
chr12	115621245	115621246
chr12	115621261	115621262
chr12	115621282	115621283
chr12	115621330	115621331
chr12	115621364	115621365
chr12	115621382	115621383
chr12	115621403	115621404
chr12	115621404	115621405
chr12	115621420	115621421
chr12	115621465	115621466
chr12	115621492	115621493
chr12	115621502	115621503
chr12	115621513	115621514
chr12	115621520	115621521
chr12	115621551	115621552
chr12	115621554	115621555
chr12	115621558	115621559
chr12	115621562	115621563
chr12	115621600	115621601
chr12	115621605	115621606
chr12	115621610	115621611
chr12	115621643	115621644
chr12	115621671	115621672
chr12	115621673	115621674
chr12	115621677	115621678
chr12	115621700	115621701
chr12	115621717	115621718
chr12	115621721	115621722
chr12	115621740	115621741
chr12	115621744	115621745
chr12	115621753	115621754
chr12	115621784	115621785
chr12	115621791	115621792
chr12	115621794	115621795
chr12	115621819	115621820
chr12	115621822	115621823
chr12	115621828	115621829
chr12	115621883	115621884
chr12	115621891	115621892
chr12	115621903	115621904
chr12	115621925	115621926
chr12	115621944	115621945
chr12	115621992	115621993
chr12	115621993	115621994
chr12	115622010	115622011
chr12	115622015	115622016
chr12	115622016	115622017
chr12	115622017	115622018
chr12	115622020	115622021
chr12	115622023	115622024
chr12	115622025	115622026
chr12	115622044	115622045
chr12	115622047	115622048
chr12	115622051	115622052
chr12	115622059	115622060
chr12	115622072	115622073
chr12	115622084	115622085
chr12	115622093	115622094
chr12	115622094	115622095
chr12	115622105	115622106
chr12	115622108	115622109
chr12	115622116	115622117
chr12	115622130	115622131
chr12	115622146	115622147
chr12	115622167	115622168
chr12	115622454	115622455
chr12	115622455	115622456
chr12	115622475	115622476
chr12	115622488	115622489
chr12	115622489	115622490
chr12	115622490	115622491
chr12	115622491	115622492
chr12	115622504	115622505
chr12	115622526	115622527
chr12	115622527	115622528
chr12	115622535	115622536
chr12	115622547	115622548
chr12	115622561	115622562
chr12	115622569	115622570
chr12	115622571	115622572
chr12	115622575	115622576
chr12	115622596	115622597
chr12	115622602	115622603
chr12	115622612	115622613
chr12	115622615	115622616
chr12	115622617	115622618
chr12	115622778	115622779
chr12	115623025	115623026
chr12	115623035	115623036
chr12	115623037	115623038
chr12	115623041	115623042
chr12	115623044	115623045
chr12	115623062	115623063
chr12	115623068	115623069
chr12	115623071	115623072
chr12	115623075	115623076
chr12	115623092	115623093
chr12	115623097	115623098
chr12	115623110	115623111
chr12	115623152	115623153
chr12	115623208	115623209
chr12	115623224	115623225
chr12	115623234	115623235
chr12	115623242	115623243
chr12	115623257	115623258
chr12	115623268	115623269
chr12	115623300	115623301
chr12	115623306	115623307
chr12	115623310	115623311
chr12	115623340	115623341
chr12	115623343	115623344
chr12	115623344	115623345
chr12	115623351	115623352
chr12	115623359	115623360
chr12	115623370	115623371
chr12	115623372	115623373
chr12	115623396	115623397
chr12	115623409	115623410
chr12	115623421	115623422
chr12	115623448	115623449
chr12	115623504	115623505
chr12	115623517	115623518
chr12	115623522	115623523
chr12	115623561	115623562
chr12	115623581	115623582
chr12	115623613	115623614
chr12	115623625	115623626
chr12	115623637	115623638
chr12	115623638	115623639
chr12	115623646	115623647
chr12	115623677	115623678
chr12	115623681	115623682
chr12	115623684	115623685
chr12	115623687	115623688
chr12	115623691	115623692
chr12	115623706	115623707
chr12	115623711	115623712
chr12	115623714	115623715
chr12	115623726	115623727
chr12	115623740	115623741
chr12	115623745	115623746
chr12	115623749	115623750
chr12	115623759	115623760
chr12	115623802	115623803
chr12	115623832	115623833
chr12	115623846	115623847
chr12	115623852	115623853
chr12	115623907	115623908
chr12	115623931	115623932
chr12	115623948	115623949
chr12	115623955	115623956
chr12	115623972	115623973
chr12	115623978	115623979
chr12	115623991	115623992
chr12	115624010	115624011
chr12	115624021	115624022
chr12	115624044	115624045
chr12	115624048	115624049
chr12	115624051	115624052
chr12	115624058	115624059
chr12	115624076	115624077
chr12	115624086	115624087
chr12	115624096	115624097
chr12	115624100	115624101
chr12	115624114	115624115
chr12	115624119	115624120
chr12	115624148	115624149
chr12	115624151	115624152
chr12	115624157	115624158
chr12	115624167	115624168
chr12	115624183	115624184
chr12	115624191	115624192
chr12	115624196	115624197
chr12	115624203	115624204
chr12	115624214	115624215
chr12	115624246	115624247
chr12	115624300	115624301
chr12	115624311	115624312
chr12	115624317	115624318
chr12	115624327	115624328
chr12	115624343	115624344
chr12	115624348	115624349
chr12	115624352	115624353
chr12	115624359	115624360
chr12	115624373	115624374
chr12	115624387	115624388
chr12	115624388	115624389
chr12	115624419	115624420
chr12	115624429	115624430
chr12	115624452	115624453
chr12	115624472	115624473
chr12	115624477	115624478
chr12	115624478	115624479
chr12	115624483	115624484
chr12	115624509	115624510
chr12	115624510	115624511
chr12	115624547	115624548
chr12	115624564	115624565
chr12	115624575	115624576
chr12	115624586	115624587
chr12	115624597	115624598
chr12	115624644	115624645
chr12	115624646	115624647
chr12	115624692	115624693
chr12	115624695	115624696
chr12	115624696	115624697
chr12	115624698	115624699
chr12	115624707	115624708
chr12	115624725	115624726
chr12	115624726	115624727
chr12	115624728	115624729
chr12	115624734	115624735
chr12	115624738	115624739
chr12	115624743	115624744
chr12	115624752	115624753
chr12	115624760	115624761
chr12	115624769	115624770
chr12	115624774	115624775
chr12	115624780	115624781
chr12	115624783	115624784
chr12	115624784	115624785
chr12	115624786	115624787
chr12	115624790	115624791
chr12	115624807	115624808
chr12	115624838	115624839
chr12	115624840	115624841
chr12	115624845	115624846
chr12	115624850	115624851
chr12	115624855	115624856
chr12	115624860	115624861
chr12	115624865	115624866
chr12	115624870	115624871
chr12	115624875	115624876
chr12	115624882	115624883
chr12	115624904	115624905
chr12	115624910	115624911
chr12	115624923	115624924
chr12	115625060	115625061
chr12	115625061	115625062
chr12	115625088	115625089
chr12	115625159	115625160
chr12	115625218	115625219
chr12	115625278	115625279
chr12	115625283	115625284
chr12	115625393	115625394
chr12	115625410	115625411
chr12	115625465	115625466
chr12	115625472	115625473
chr12	115625490	115625491
chr12	115625533	115625534
chr12	115625607	115625608
chr12	115625724	115625725
chr12	115625833	115625834
chr12	115625884	115625885
chr12	115625891	115625892
chr12	115625980	115625981
chr12	115626112	115626113
chr12	115626207	115626208
chr12	115626237	115626238
chr12	115626241	115626242
chr12	115626279	115626280
chr12	115626293	115626294
chr12	115626299	115626300
chr12	115626325	115626326
chr12	115626346	115626347
chr12	115626373	115626374
chr12	115626387	115626388
chr12	115626433	115626434
chr12	115626480	115626481
chr12	115626489	115626490
chr12	115626499	115626500
chr12	115626508	115626509
chr12	115626515	115626516
chr12	115626531	115626532
chr12	115626574	115626575
chr12	115626608	115626609
chr12	115626609	115626610
chr12	115626723	115626724
chr12	115626844	115626845
chr12	115626852	115626853
chr12	115626873	115626874
chr12	115626906	115626907
chr12	115626918	115626919
chr12	115626922	115626923
chr12	115626965	115626966
chr12	115627054	115627055
chr12	115627090	115627091
chr12	115627119	115627120
chr12	115627216	115627217
chr12	115627230	115627231
chr12	115627233	115627234
chr12	115627274	115627275
chr12	115627285	115627286
chr12	115627306	115627307
chr12	115627319	115627320
chr12	115627322	115627323
chr12	115627335	115627336
chr12	115627397	115627398
chr12	115627422	115627423
chr12	115627511	115627512
chr12	115627567	115627568
chr12	115627653	115627654
chr12	115627664	115627665
chr12	115627687	115627688
chr12	115627721	115627722
chr12	115627737	115627738
chr12	115627778	115627779
chr12	115627781	115627782
chr12	115627803	115627804
chr12	115627847	115627848
chr12	115627891	115627892
chr12	115628152	115628153
chr12	115628178	115628179
chr12	115628245	115628246
chr12	115628309	115628310
chr12	115628333	115628334
chr12	115628350	115628351
chr12	115628386	115628387
chr12	115628436	115628437
chr12	115628485	115628486
chr12	115628639	115628640
chr12	115628651	115628652
chr12	115628654	115628655
chr12	115628699	115628700
chr12	115628996	115628997
chr12	115629002	115629003
chr12	115629038	115629039
chr12	115629069	115629070
chr12	115629095	115629096
chr12	115629134	115629135
chr12	115629171	115629172
chr12	115629202	115629203
chr12	115629251	115629252
chr12	115629265	115629266
chr12	115629310	115629311
chr12	115629384	115629385
chr12	115629484	115629485
chr12	115629645	115629646
chr12	115629646	115629647
chr12	115629661	115629662
chr12	115629693	115629694
chr12	115629757	115629758
chr12	115629766	115629767
chr12	115629821	115629822
chr12	115629843	115629844
chr12	115629949	115629950
chr12	115629973	115629974
chr12	115630049	115630050
chr12	115630064	115630065
chr12	115630148	115630149
chr12	115630337	115630338
chr12	115630352	115630353
chr12	115630471	115630472
chr12	115630514	115630515
chr12	115630543	115630544
chr12	115630607	115630608
chr12	115630630	115630631
chr12	115630802	115630803
chr12	115630859	115630860
chr12	115630874	115630875
chr12	115630950	115630951
chr12	115630968	115630969
chr12	115631047	115631048
chr12	115631073	115631074
chr12	115631134	115631135
chr12	115631172	115631173
chr12	115631333	115631334
chr12	115631339	115631340
chr12	115631364	115631365
chr12	115631421	115631422
chr12	115631431	115631432
chr12	115631517	115631518
chr12	115631526	115631527
chr12	115631528	115631529
chr12	115631613	115631614
chr12	115631617	115631618
chr12	115631641	115631642
chr12	115631656	115631657
chr12	115631990	115631991
chr12	115632038	115632039
chr12	115632138	115632139
chr12	115632155	115632156
chr12	115632240	115632241
chr12	115632242	115632243
chr12	115632258	115632259
chr12	115632312	115632313
chr12	115632330	115632331
chr12	115632441	115632442
chr12	115632531	115632532
chr12	115632546	115632547
chr12	115632560	115632561
chr12	115632671	115632672
chr12	115632796	115632797
chr12	115632807	115632808
chr12	115632878	115632879
chr12	115633054	115633055
chr12	115633079	115633080
chr12	115633170	115633171
chr12	115633211	115633212
chr12	115633215	115633216
chr12	115633225	115633226
chr12	115633285	115633286
chr12	115633330	115633331
chr12	115633385	115633386
chr12	115633400	115633401
chr12	115633467	115633468
chr12	115633493	115633494
chr12	115633501	115633502
chr12	115633593	115633594
chr12	115633647	115633648
chr12	115633702	115633703
chr12	115633704	115633705
chr12	115633806	115633807
chr12	115633811	115633812
chr12	115634012	115634013
chr12	115634021	115634022
chr12	115634047	115634048
chr12	115634189	115634190
chr12	115634193	115634194
chr12	115634196	115634197
chr12	115634213	115634214
chr12	115634216	115634217
chr12	115634217	115634218
chr12	115634218	115634219
chr12	115634246	115634247
chr12	115634249	115634250
chr12	115634255	115634256
chr12	115634280	115634281
chr12	115634282	115634283
chr12	115634290	115634291
chr12	115634305	115634306
chr12	115634306	115634307
chr12	115634314	115634315
chr12	115634385	115634386
chr12	115634401	115634402
chr12	115634428	115634429
chr12	115634433	115634434
chr12	115634434	115634435
chr12	115634441	115634442
chr12	115634442	115634443
chr12	115634449	115634450
chr12	115634464	115634465
chr12	115634473	115634474
chr12	115634490	115634491
chr12	115634504	115634505
chr12	115634512	115634513
chr12	115634517	115634518
chr12	115634524	115634525
chr12	115634526	115634527
chr12	115634549	115634550
chr12	115634579	115634580
chr12	115634603	115634604
chr12	115634608	115634609
chr12	115634628	115634629
chr12	115634657	115634658
chr12	115634671	115634672
chr12	115634673	115634674
chr12	115634679	115634680
chr12	115634687	115634688
chr12	115634693	115634694
chr12	115634699	115634700
chr12	115634710	115634711
chr12	115634719	115634720
chr12	115634720	115634721
chr12	115634728	115634729
chr12	115634732	115634733
chr12	115634744	115634745
chr12	115634769	115634770
chr12	115634783	115634784
chr12	115634784	115634785
chr12	115634793	115634794
chr12	115634796	115634797
chr12	115634805	115634806
chr12	115634813	115634814
chr12	115634848	115634849
chr12	115634895	115634896
chr12	115634948	115634949
chr12	115634954	115634955
chr12	115634957	115634958
chr12	115634960	115634961
chr12	115634967	115634968
chr12	115635006	115635007
chr12	115635022	115635023
chr12	115635026	115635027
chr12	115635036	115635037
chr12	115635299	115635300
chr12	115635383	115635384
chr12	115635407	115635408
chr12	115635428	115635429
chr12	115635432	115635433
chr12	115635481	115635482
chr12	115635485	115635486
chr12	115635511	115635512
chr12	115635538	115635539
chr12	115635545	115635546
chr12	115635602	115635603
chr12	115635603	115635604
chr12	115635618	115635619
chr12	115635635	115635636
chr12	115635658	115635659
chr12	115635958	115635959
chr12	115635968	115635969
chr12	115635984	115635985
chr12	115636123	115636124
chr12	115636704	115636705
chr12	115636723	115636724
chr12	115636724	115636725
chr12	115636763	115636764
chr12	115636770	115636771
chr12	115636779	115636780
chr12	115636813	115636814
chr12	115636834	115636835
chr12	115636878	115636879
chr12	115636899	115636900
chr12	115636900	115636901
chr12	115636904	115636905
chr12	115636911	115636912
chr12	115636913	115636914
chr12	115636933	115636934
chr12	115636934	115636935
chr12	115636965	115636966
chr12	115636967	115636968
chr12	115636969	115636970
chr12	115636971	115636972
chr12	115636976	115636977
chr12	115636990	115636991
chr12	115636993	115636994
chr12	115636998	115636999
chr12	115637012	115637013
chr12	115637013	115637014
chr12	115637014	115637015
chr12	115637018	115637019
chr12	115637019	115637020
chr12	115637025	115637026
chr12	115637028	115637029
chr12	115637126	115637127
chr12	115637139	115637140
chr12	115637147	115637148
chr12	115637192	115637193
chr12	115637196	115637197
chr12	115637198	115637199
chr12	115637202	115637203
chr12	115637216	115637217
chr12	115637247	115637248
chr12	115637251	115637252
chr12	115637257	115637258
chr12	115637265	115637266
chr12	115637284	115637285
chr12	115637291	115637292
chr12	115637298	115637299
chr12	115637326	115637327
chr12	115637331	115637332
chr12	115637338	115637339
chr12	115637339	115637340
chr12	115637340	115637341
chr12	115637358	115637359
chr12	115637360	115637361
chr12	115637365	115637366
chr12	115637378	115637379
chr12	115637386	115637387
chr12	115637387	115637388
chr12	115637391	115637392
chr12	115637397	115637398
chr12	115637437	115637438
chr12	115637446	115637447
chr12	115637460	115637461
chr12	115637485	115637486
chr12	115637493	115637494
chr12	115637500	115637501
chr12	115637595	115637596
chr12	115637612	115637613
chr12	115637617	115637618
chr12	115637648	115637649
chr12	115637712	115637713
chr12	115637716	115637717
chr12	115637717	115637718
chr12	115637718	115637719
chr12	115637720	115637721
chr12	115637738	115637739
chr12	115637750	115637751
chr12	115637751	115637752
chr12	115637773	115637774
chr12	115637783	115637784
chr12	115637788	115637789
chr12	115637807	115637808
chr12	115637816	115637817
chr12	115637818	115637819
chr12	115637829	115637830
chr12	115637853	115637854
chr12	115637855	115637856
chr12	115637862	115637863
chr12	115637880	115637881
chr12	115637894	115637895
chr12	115637905	115637906
chr12	115637907	115637908
chr12	115637919	115637920
chr12	115637927	115637928
chr12	115637933	115637934
chr12	115637935	115637936
chr12	115637936	115637937
chr12	115637938	115637939
chr12	115637940	115637941
chr12	115637958	115637959
chr12	115637963	115637964
chr12	115637965	115637966
chr12	115637977	115637978
chr12	115637982	115637983
chr12	115638012	115638013
chr12	115638024	115638025
chr12	115638044	115638045
chr12	115638055	115638056
chr12	115638067	115638068
chr12	115638068	115638069
chr12	115638070	115638071
chr12	115638082	115638083
chr12	115638090	115638091
chr12	115638105	115638106
chr12	115638117	115638118
chr12	115638129	115638130
chr12	115638151	115638152
chr12	115638168	115638169
chr12	115638172	115638173
chr12	115638186	115638187
chr12	115638189	115638190
chr12	115638203	115638204
chr12	115638204	115638205
chr12	115638218	115638219
chr12	115638229	115638230
chr12	115638232	115638233
chr12	115638271	115638272
chr12	115638311	115638312
chr12	115638314	115638315
chr12	115638332	115638333
chr12	115638338	115638339
chr12	115638345	115638346
chr12	115638359	115638360
chr12	115638383	115638384
chr12	115638418	115638419
chr12	115638425	115638426
chr12	115638434	115638435
chr12	115638444	115638445
chr12	115638448	115638449
chr12	115638451	115638452
chr12	115638452	115638453
chr12	115638453	115638454
chr12	115638454	115638455
chr12	115638470	115638471
chr12	115638496	115638497
chr12	115638513	115638514
chr12	115638518	115638519
chr12	115638519	115638520
chr12	115638522	115638523
chr12	115638529	115638530
chr12	115638531	115638532
chr12	115638541	115638542
chr12	115638548	115638549
chr12	115638554	115638555
chr12	115638556	115638557
chr12	115638573	115638574
chr12	115638575	115638576
chr12	115638576	115638577
chr12	115638595	115638596
chr12	115638644	115638645
chr12	115638674	115638675
chr12	115638677	115638678
chr12	115638683	115638684
chr12	115638698	115638699
chr12	115638704	115638705
chr12	115638706	115638707
chr12	115638710	115638711
chr12	115638712	115638713
chr12	115638714	115638715
chr12	115638720	115638721
chr12	115638724	115638725
chr12	115638732	115638733
chr12	115638743	115638744
chr12	115638766	115638767
chr12	115638768	115638769
chr12	115638787	115638788
chr12	115638795	115638796
chr12	115638797	115638798
chr12	115638802	115638803
chr12	115638841	115638842
chr12	115638842	115638843
chr12	115638847	115638848
chr12	115638850	115638851
chr12	115638855	115638856
chr12	115638874	115638875
chr12	115638881	115638882
chr12	115638901	115638902
chr12	115638908	115638909
chr12	115638919	115638920
chr12	115638951	115638952
chr12	115638993	115638994
chr12	115639007	115639008
chr12	115639008	115639009
chr12	115639020	115639021
chr12	115639034	115639035
chr12	115639065	115639066
chr12	115639066	115639067
chr12	115639074	115639075
chr12	115639078	115639079
chr12	115639080	115639081
chr12	115639096	115639097
chr12	115639097	115639098
chr12	115639100	115639101
chr12	115639107	115639108
chr12	115639321	115639322
chr12	115639365	115639366
chr12	115639446	115639447
chr12	115639494	115639495
chr12	115639519	115639520
chr12	115639520	115639521
chr12	115639534	115639535
chr12	115639538	115639539
chr12	115639546	115639547
chr12	115639550	115639551
chr12	115639555	115639556
chr12	115639602	115639603
chr12	115639609	115639610
chr12	115639687	115639688
chr12	115639725	115639726
chr12	115639753	115639754
chr12	115639767	115639768
chr12	115639799	115639800
chr12	115639800	115639801
chr12	115639854	115639855
chr12	115639886	115639887
chr12	115639889	115639890
chr12	115639924	115639925
chr12	115639938	115639939
chr12	115639950	115639951
chr12	115640007	115640008
chr12	115640010	115640011
chr12	115640016	115640017
chr12	115640027	115640028
chr12	115640042	115640043
chr12	115640044	115640045
chr12	115640049	115640050
chr12	115640056	115640057
chr12	115640082	115640083
chr12	115640097	115640098
chr12	115640113	115640114
chr12	115640130	115640131
chr12	115640149	115640150
chr12	115640191	115640192
chr12	115640250	115640251
chr12	115640251	115640252
chr12	115640258	115640259
chr12	115640260	115640261
chr12	115640263	115640264
chr12	115640297	115640298
chr12	115640300	115640301
chr12	115640304	115640305
chr12	115640310	115640311
chr12	115640324	115640325
chr12	115640327	115640328
chr12	115640336	115640337
chr12	115640341	115640342
chr12	115640342	115640343
chr12	115640346	115640347
chr12	115640353	115640354
chr12	115640366	115640367
chr12	115640368	115640369
chr12	115640389	115640390
chr12	115640390	115640391
chr12	115640420	115640421
chr12	115640421	115640422
chr12	115640431	115640432
chr12	115640442	115640443
chr12	115640453	115640454
chr12	115640464	115640465
chr12	115640479	115640480
chr12	115640480	115640481
chr12	115640489	115640490
chr12	115640499	115640500
chr12	115640500	115640501
chr12	115640501	115640502
chr12	115640506	115640507
chr12	115640520	115640521
chr12	115640521	115640522
chr12	115640549	115640550
chr12	115640551	115640552
chr12	115640559	115640560
chr12	115640568	115640569
chr12	115640575	115640576
chr12	115640588	115640589
chr12	115640593	115640594
chr12	115640598	115640599
chr12	115640606	115640607
chr12	115640617	115640618
chr12	115640619	115640620
chr12	115640624	115640625
chr12	115640684	115640685
chr12	115640706	115640707
chr12	115640720	115640721
chr12	115640741	115640742
chr12	115640743	115640744
chr12	115640758	115640759
chr12	115640763	115640764
chr12	115640768	115640769
chr12	115640788	115640789
chr12	115640797	115640798
chr12	115640801	115640802
chr12	115640818	115640819
chr12	115640820	115640821
chr12	115640821	115640822
chr12	115640822	115640823
chr12	115640832	115640833
chr12	115640854	115640855
chr12	115640872	115640873
chr12	115640901	115640902
chr12	115641014	115641015
chr12	115641015	115641016
chr12	115641035	115641036
chr12	115641048	115641049
chr12	115641126	115641127
chr12	115641147	115641148
chr12	115641179	115641180
chr12	115641193	115641194
chr12	115641219	115641220
chr12	115641220	115641221
chr12	115641326	115641327
chr12	115641347	115641348
chr12	115641358	115641359
chr12	115641370	115641371
chr12	115641408	115641409
chr12	115641412	115641413
chr12	115641420	115641421
chr12	115641437	115641438
chr12	115641452	115641453
chr12	115641458	115641459
chr12	115641482	115641483
chr12	115641488	115641489
chr12	115641512	115641513
chr12	115641523	115641524
chr12	115641531	115641532
chr12	115641536	115641537
chr12	115641539	115641540
chr12	115641573	115641574
chr12	115641577	115641578
chr12	115641579	115641580
chr12	115641588	115641589
chr12	115641598	115641599
chr12	115641645	115641646
chr12	115641659	115641660
chr12	115641674	115641675
chr12	115641676	115641677
chr12	115641683	115641684
chr12	115641691	115641692
chr12	115641693	115641694
chr12	115641697	115641698
chr12	115641699	115641700
chr12	115641702	115641703
chr12	115641719	115641720
chr12	115641721	115641722
chr12	115641737	115641738
chr12	115641769	115641770
chr12	115641770	115641771
chr12	115641792	115641793
chr12	115641821	115641822
chr12	115641858	115641859
chr12	115641909	115641910
chr12	115641939	115641940
chr12	115641950	115641951
chr12	115641952	115641953
chr12	115641959	115641960
chr12	115641963	115641964
chr12	115641977	115641978
chr12	115641989	115641990
chr12	115641998	115641999
chr12	115642011	115642012
chr12	115642015	115642016
chr12	115642050	115642051
chr12	115642052	115642053
chr12	115642062	115642063
chr12	115642074	115642075
chr12	115642086	115642087
chr12	115642087	115642088
chr12	115642102	115642103
chr12	115642104	115642105
chr12	115642105	115642106
chr12	115642109	115642110
chr12	115642118	115642119
chr12	115642130	115642131
chr12	115642146	115642147
chr12	115642154	115642155
chr12	115642156	115642157
chr12	115642184	115642185
chr12	115642186	115642187
chr12	115642190	115642191
chr12	115642198	115642199
chr12	115642235	115642236
chr12	115642255	115642256
chr12	115642265	115642266
chr12	115642281	115642282
chr12	115642646	115642647
chr12	115642658	115642659
chr12	115642665	115642666
chr12	115642667	115642668
chr12	115642669	115642670
chr12	115642677	115642678
chr12	115642712	115642713
chr12	115642731	115642732
chr12	115642770	115642771
chr12	115642779	115642780
chr12	115642801	115642802
chr12	115642818	115642819
chr12	115642849	115642850
chr12	115642868	115642869
chr12	115642903	115642904
chr12	115642915	115642916
chr12	115642925	115642926
chr12	115642979	115642980
chr12	115643019	115643020
chr12	115643030	115643031
chr12	115643042	115643043
chr12	115643044	115643045
chr12	115643121	115643122
chr12	115643153	115643154
chr12	115643161	115643162
chr12	115643167	115643168
chr12	115643279	115643280
chr12	115643289	115643290
chr12	115643342	115643343
chr12	115643472	115643473
chr12	115643474	115643475
chr12	115643481	115643482
chr12	115643565	115643566
chr12	115643633	115643634
chr12	115643771	115643772
chr12	115643780	115643781
chr12	115643789	115643790
chr12	115643841	115643842
chr12	115643901	115643902
chr12	115643910	115643911
chr12	115643930	115643931
chr12	115643941	115643942
chr12	115644072	115644073
chr12	115644298	115644299
chr12	115644313	115644314
chr12	115644315	115644316
chr12	115644427	115644428
chr12	115644456	115644457
chr12	115644487	115644488
chr12	115644526	115644527
chr12	115644533	115644534
chr12	115644537	115644538
chr12	115644545	115644546
chr12	115644569	115644570
chr12	115644575	115644576
chr12	115644583	115644584
chr12	115644591	115644592
chr12	115644604	115644605
chr12	115644687	115644688
chr12	115644704	115644705
chr12	115644775	115644776
chr12	115644796	115644797
chr12	115644797	115644798
chr12	115644798	115644799
chr12	115644811	115644812
chr12	115644817	115644818
chr12	115644853	115644854
chr12	115644888	115644889
chr12	115644896	115644897
chr12	115644909	115644910
chr12	115644949	115644950
chr12	115644961	115644962
chr12	115644969	115644970
chr12	115644978	115644979
chr12	115644982	115644983
chr12	115644990	115644991
chr12	115644999	115645000
chr12	115645000	115645001
chr12	115645008	115645009
chr12	115645018	115645019
chr12	115645022	115645023
chr12	115645052	115645053
chr12	115645054	115645055
chr12	115645072	115645073
chr12	115645133	115645134
chr12	115645135	115645136
chr12	115645147	115645148
chr12	115645185	115645186
chr12	115645190	115645191
chr12	115645193	115645194
chr12	115645225	115645226
chr12	115645270	115645271
chr12	115645293	115645294
chr12	115645303	115645304
chr12	115645307	115645308
chr12	115645308	115645309
chr12	115645314	115645315
chr12	115645318	115645319
chr12	115645328	115645329
chr12	115645348	115645349
chr12	115645349	115645350
chr12	115645354	115645355
chr12	115645355	115645356
chr12	115645368	115645369
chr12	115645439	115645440
chr12	115645451	115645452
chr12	115645454	115645455
chr12	115645473	115645474
chr12	115645475	115645476
chr12	115645491	115645492
chr12	115645518	115645519
chr12	115645541	115645542
chr12	115645565	115645566
chr12	115645579	115645580
chr12	115645593	115645594
chr12	115645604	115645605
chr12	115645643	115645644
chr12	115645659	115645660
chr12	115645662	115645663
chr12	115645666	115645667
chr12	115645690	115645691
chr12	115645695	115645696
chr12	115645717	115645718
chr12	115645719	115645720
chr12	115645728	115645729
chr12	115645735	115645736
chr12	115645755	115645756
chr12	115645769	115645770
chr12	115645795	115645796
chr12	115645796	115645797
chr12	115645808	115645809
chr12	115645812	115645813
chr12	115645873	115645874
chr12	115645942	115645943
chr12	115645997	115645998
chr12	115645999	115646000
chr12	115646014	115646015
chr12	115646032	115646033
chr12	115646050	115646051
chr12	115646059	115646060
chr12	115646064	115646065
chr12	115646078	115646079
chr12	115646084	115646085
chr12	115646098	115646099
chr12	115646114	115646115
chr12	115646144	115646145
chr12	115646154	115646155
chr12	115646199	115646200
chr12	115646203	115646204
chr12	115646261	115646262
chr12	115646264	115646265
chr12	115646272	115646273
chr12	115646293	115646294
chr12	115646311	115646312
chr12	115646313	115646314
chr12	115646329	115646330
chr12	115646336	115646337
chr12	115646341	115646342
chr12	115646342	115646343
chr12	115646368	115646369
chr12	115646379	115646380
chr12	115646384	115646385
chr12	115646402	115646403
chr12	115646403	115646404
chr12	115646425	115646426
chr12	115646448	115646449
chr12	115646449	115646450
chr12	115646456	115646457
chr12	115646487	115646488
chr12	115646492	115646493
chr12	115646507	115646508
chr12	115646518	115646519
chr12	115646523	115646524
chr12	115646535	115646536
chr12	115646559	115646560
chr12	115646605	115646606
chr12	115646610	115646611
chr12	115646611	115646612
chr12	115646642	115646643
chr12	115646685	115646686
chr12	115646697	115646698
chr12	115646743	115646744
chr12	115646759	115646760
chr12	115646770	115646771
chr12	115646782	115646783
chr12	115646784	115646785
chr12	115646792	115646793
chr12	115646860	115646861
chr12	115646886	115646887
chr12	115646892	115646893
chr12	115646893	115646894
chr12	115646910	115646911
chr12	115646943	115646944
chr12	115647006	115647007
chr12	115647045	115647046
chr12	115647051	115647052
chr12	115647059	115647060
chr12	115647167	115647168
chr12	115647214	115647215
chr12	115647231	115647232
chr12	115647311	115647312
chr12	115647398	115647399
chr12	115647572	115647573
chr12	115647636	115647637
chr12	115647643	115647644
chr12	115647720	115647721
chr12	115647745	115647746
chr12	115647766	115647767
chr12	115647808	115647809
chr12	115647851	115647852
chr12	115647891	115647892
chr12	115647927	115647928
chr12	115647963	115647964
chr12	115648014	115648015
chr12	115648135	115648136
chr12	115648150	115648151
chr12	115648158	115648159
chr12	115648248	115648249
chr12	115648260	115648261
chr12	115648261	115648262
chr12	115648363	115648364
chr12	115648383	115648384
chr12	115648491	115648492
chr12	115648546	115648547
chr12	115648558	115648559
chr12	115648568	115648569
chr12	115648614	115648615
chr12	115648627	115648628
chr12	115648679	115648680
chr12	115648809	115648810
chr12	115648817	115648818
chr12	115648893	115648894
chr12	115648897	115648898
chr12	115648946	115648947
chr12	115649001	115649002
chr12	115649002	115649003
chr12	115649039	115649040
chr12	115649107	115649108
chr12	115649138	115649139
chr12	115649144	115649145
chr12	115649152	115649153
chr12	115649165	115649166
chr12	115649270	115649271
chr12	115649298	115649299
chr12	115649331	115649332
chr12	115649369	115649370
chr12	115649397	115649398
chr12	115649491	115649492
chr12	115649529	115649530
chr12	115649530	115649531
chr12	115649735	115649736
chr12	115649742	115649743
chr12	115649827	115649828
chr12	115649859	115649860
chr12	115649947	115649948
chr12	115650002	115650003
chr12	115650003	115650004
chr12	115650038	115650039
chr12	115650072	115650073
chr12	115650142	115650143
chr12	115650150	115650151
chr12	115650165	115650166
chr12	115650283	115650284
chr12	115650305	115650306
chr12	115650313	115650314
chr12	115650321	115650322
chr12	115650386	115650387
chr12	115650448	115650449
chr12	115650543	115650544
chr12	115650544	115650545
chr12	115650597	115650598
chr12	115650624	115650625
chr12	115650649	115650650
chr12	115650723	115650724
chr12	115650786	115650787
chr12	115650891	115650892
chr12	115650935	115650936
chr12	115650944	115650945
chr12	115650961	115650962
chr12	115651123	115651124
chr12	115651213	115651214
chr12	115651222	115651223
chr12	115651266	115651267
chr12	115651279	115651280
chr12	115651281	115651282
chr12	115651463	115651464
chr12	115651486	115651487
chr12	115651495	115651496
chr12	115651499	115651500
chr12	115651500	115651501
chr12	115651513	115651514
chr12	115651682	115651683
chr12	115651695	115651696
chr12	115651709	115651710
chr12	115651724	115651725
chr12	115651725	115651726
chr12	115651748	115651749
chr12	115651767	115651768
chr12	115651837	115651838
chr12	115651845	115651846
chr12	115651851	115651852
chr12	115651869	115651870
chr12	115651902	115651903
chr12	115651917	115651918
chr12	115651932	115651933
chr12	115651950	115651951
chr12	115652048	115652049
chr12	115652050	115652051
chr12	115652143	115652144
chr12	115652167	115652168
chr12	115652176	115652177
chr12	115652226	115652227
chr12	115652250	115652251
chr12	115652267	115652268
chr12	115652454	115652455
chr12	115652475	115652476
chr12	115652486	115652487
chr12	115652562	115652563
chr12	115652576	115652577
chr12	115652614	115652615
chr12	115652682	115652683
chr12	115652728	115652729
chr12	115652759	115652760
chr12	115652784	115652785
chr12	115652805	115652806
chr12	115652908	115652909
chr12	115652911	115652912
chr12	115652996	115652997
chr12	115653038	115653039
chr12	115653044	115653045
chr12	115653050	115653051
chr12	115653058	115653059
chr12	115653097	115653098
chr12	115653105	115653106
chr12	115653114	115653115
chr12	115653179	115653180
chr12	115653199	115653200
chr12	115653230	115653231
chr12	115653271	115653272
chr12	115653291	115653292
chr12	115653336	115653337
chr12	115653433	115653434
chr12	115653501	115653502
chr12	115653575	115653576
chr12	115653617	115653618
chr12	115653619	115653620
chr12	115653653	115653654
chr12	115653694	115653695
chr12	115653756	115653757
chr12	115653803	115653804
chr12	115653813	115653814
chr12	115653837	115653838
chr12	115653845	115653846
chr12	115653873	115653874
chr12	115653885	115653886
chr12	115653930	115653931
chr12	115653968	115653969
chr12	115654006	115654007
chr12	115654020	115654021
chr12	115654047	115654048
chr12	115654103	115654104
chr12	115654189	115654190
chr12	115654270	115654271
chr12	115654299	115654300
chr12	115654392	115654393
chr12	115654395	115654396
chr12	115654492	115654493
chr12	115654529	115654530
chr12	115654575	115654576
chr12	115654587	115654588
chr12	115654640	115654641
chr12	115654658	115654659
chr12	115654805	115654806
chr12	115654836	115654837
chr12	115654846	115654847
chr12	115654873	115654874
chr12	115654879	115654880
chr12	115654929	115654930
chr12	115654982	115654983
chr12	115655055	115655056
chr12	115655089	115655090
chr12	115655142	115655143
chr12	115655195	115655196
chr12	115655232	115655233
chr12	115655234	115655235
chr12	115655247	115655248
chr12	115655277	115655278
chr12	115655290	115655291
chr12	115655424	115655425
chr12	115655460	115655461
chr12	115655484	115655485
chr12	115655684	115655685
chr12	115655704	115655705
chr12	115655719	115655720
chr12	115655735	115655736
chr12	115655761	115655762
chr12	115655843	115655844
chr12	115655956	115655957
chr12	115655962	115655963
chr12	115655982	115655983
chr12	115655993	115655994
chr12	115656029	115656030
chr12	115656035	115656036
chr12	115656047	115656048
chr12	115656061	115656062
chr12	115656062	115656063
chr12	115656082	115656083
chr12	115656106	115656107
chr12	115656114	115656115
chr12	115656132	115656133
chr12	115656194	115656195
chr12	115656198	115656199
chr12	115656210	115656211
chr12	115656236	115656237
chr12	115656274	115656275
chr12	115656302	115656303
chr12	115656385	115656386
chr12	115656448	115656449
chr12	115656624	115656625
chr12	115656648	115656649
chr12	115656675	115656676
chr12	115656682	115656683
chr12	115658029	115658030
chr12	115658051	115658052
chr12	115658065	115658066
chr12	115658122	115658123
chr12	115658129	115658130
chr12	115658147	115658148
chr12	115658153	115658154
chr12	115658242	115658243
chr12	115658281	115658282
chr12	115658361	115658362
chr12	115658393	115658394
chr12	115658476	115658477
chr12	115658495	115658496
chr12	115658503	115658504
chr12	115658529	115658530
chr12	115658597	115658598
chr12	115658635	115658636
chr12	115658646	115658647
chr12	115658652	115658653
chr12	115658707	115658708
chr12	115658717	115658718
chr12	115658726	115658727
chr12	115658789	115658790
chr12	115658793	115658794
chr12	115658811	115658812
chr12	115658834	115658835
chr12	115658839	115658840
chr12	115658842	115658843
chr12	115658843	115658844
chr12	115658869	115658870
chr12	115658895	115658896
chr12	115658897	115658898
chr12	115658912	115658913
chr12	115658926	115658927
chr12	115658928	115658929
chr12	115658929	115658930
chr12	115658940	115658941
chr12	115658941	115658942
chr12	115658955	115658956
chr12	115658958	115658959
chr12	115658959	115658960
chr12	115658960	115658961
chr12	115658988	115658989
chr12	115659004	115659005
chr12	115659005	115659006
chr12	115659013	115659014
chr12	115659015	115659016
chr12	115659035	115659036
chr12	115659053	115659054
chr12	115659079	115659080
chr12	115659097	115659098
chr12	115659098	115659099
chr12	115659108	115659109
chr12	115659118	115659119
chr12	115659120	115659121
chr12	115659127	115659128
chr12	115659149	115659150
chr12	115659152	115659153
chr12	115659165	115659166
chr12	115659182	115659183
chr12	115659195	115659196
chr12	115659234	115659235
chr12	115659243	115659244
chr12	115659267	115659268
chr12	115659301	115659302
chr12	115659305	115659306
chr12	115659308	115659309
chr12	115659310	115659311
chr12	115659521	115659522
chr12	115659532	115659533
chr12	115659541	115659542
chr12	115659542	115659543
chr12	115659614	115659615
chr12	115659617	115659618
chr12	115659636	115659637
chr12	115659645	115659646
chr12	115659696	115659697
chr12	115659730	115659731
chr12	115659735	115659736
chr12	115659751	115659752
chr12	115659763	115659764
chr12	115659788	115659789
chr12	115659846	115659847
chr12	115659852	115659853
chr12	115659868	115659869
chr12	115659896	115659897
chr12	115659909	115659910
chr12	115659918	115659919
chr12	115659926	115659927
chr12	115659947	115659948
chr12	115659985	115659986
chr12	115660058	115660059
chr12	115660059	115660060
chr12	115660097	115660098
chr12	115660140	115660141
chr12	115660151	115660152
chr12	115660182	115660183
chr12	115660515	115660516
chr12	115660522	115660523
chr12	115660592	115660593
chr12	115660628	115660629
chr12	115660685	115660686
chr12	115660701	115660702
chr12	115660738	115660739
chr12	115660896	115660897
chr12	115660906	115660907
chr12	115660927	115660928
chr12	115660937	115660938
chr12	115660950	115660951
chr12	115660998	115660999
chr12	115661003	115661004
chr12	115661053	115661054
chr12	115661087	115661088
chr12	115661184	115661185
chr12	115661195	115661196
chr12	115661203	115661204
chr12	115661206	115661207
chr12	115661207	115661208
chr12	115661243	115661244
chr12	115661383	115661384
chr12	115661407	115661408
chr12	115661428	115661429
chr12	115661436	115661437
chr12	115661553	115661554
chr12	115661556	115661557
chr12	115661579	115661580
chr12	115661583	115661584
chr12	115661606	115661607
chr12	115661619	115661620
chr12	115661655	115661656
chr12	115661706	115661707
chr12	115661719	115661720
chr12	115661774	115661775
chr12	115661783	115661784
chr12	115661797	115661798
chr12	115661881	115661882
chr12	115661923	115661924
chr12	115661924	115661925
chr12	115661957	115661958
chr12	115662089	115662090
chr12	115662124	115662125
chr12	115662142	115662143
chr12	115662146	115662147
chr12	115662154	115662155
chr12	115662170	115662171
chr12	115662230	115662231
chr12	115662233	115662234
chr12	115662242	115662243
chr12	115662247	115662248
chr12	115662252	115662253
chr12	115662258	115662259
chr12	115662265	115662266
chr12	115662291	115662292
chr12	115662397	115662398
chr12	115662411	115662412
chr12	115662418	115662419
chr12	115662420	115662421
chr12	115662426	115662427
chr12	115662472	115662473
chr12	115662541	115662542
chr12	115662548	115662549
chr12	115662554	115662555
chr12	115662557	115662558
chr12	115662563	115662564
chr12	115662581	115662582
chr12	115662610	115662611
chr12	115662625	115662626
chr12	115662770	115662771
chr12	115662795	115662796
chr12	115662819	115662820
chr12	115662883	115662884
chr12	115662884	115662885
chr12	115663006	115663007
chr12	115663074	115663075
chr12	115663075	115663076
chr12	115663092	115663093
chr12	115663198	115663199
chr12	115663311	115663312
chr12	115663339	115663340
chr12	115663355	115663356
chr12	115663372	115663373
chr12	115663416	115663417
chr12	115663466	115663467
chr12	115663475	115663476
chr12	115663544	115663545
chr12	115663545	115663546
chr12	115663550	115663551
chr12	115663622	115663623
chr12	115663624	115663625
chr12	115663629	115663630
chr12	115663649	115663650
chr12	115663656	115663657
chr12	115663672	115663673
chr12	115663807	115663808
chr12	115663818	115663819
chr12	115663819	115663820
chr12	115663864	115663865
chr12	115663868	115663869
chr12	115663879	115663880
chr12	115663892	115663893
chr12	115663897	115663898
chr12	115664003	115664004
chr12	115664029	115664030
chr12	115664031	115664032
chr12	115664064	115664065
chr12	115664104	115664105
chr12	115664106	115664107
chr12	115664111	115664112
chr12	115664117	115664118
chr12	115664136	115664137
chr12	115664204	115664205
chr12	115664222	115664223
chr12	115664223	115664224
chr12	115664263	115664264
chr12	115664280	115664281
chr12	115664289	115664290
chr12	115664341	115664342
chr12	115664343	115664344
chr12	115664376	115664377
chr12	115664387	115664388
chr12	115664401	115664402
chr12	115664505	115664506
chr12	115664532	115664533
chr12	115664560	115664561
chr12	115664611	115664612
chr12	115664642	115664643
chr12	115664769	115664770
chr12	115664789	115664790
chr12	115664820	115664821
chr12	115664854	115664855
chr12	115664865	115664866
chr12	115665007	115665008
chr12	115665008	115665009
chr12	115665009	115665010
chr12	115665044	115665045
chr12	115665136	115665137
chr12	115665142	115665143
chr12	115665160	115665161
chr12	115665199	115665200
chr12	115665229	115665230
chr12	115665242	115665243
chr12	115665243	115665244
chr12	115665252	115665253
chr12	115665256	115665257
chr12	115665407	115665408
chr12	115665416	115665417
chr12	115665486	115665487
chr12	115665495	115665496
chr12	115665581	115665582
chr12	115665582	115665583
chr12	115666986	115666987
chr12	115666990	115666991
chr12	115667014	115667015
chr12	115669525	115669526
chr12	115669527	115669528
chr12	115669532	115669533
chr12	115669584	115669585
chr12	115669767	115669768
chr12	115669853	115669854
chr12	115669873	115669874
chr12	115671826	115671827
chr12	115671832	115671833
chr12	115671875	115671876
chr12	115671893	115671894
chr12	115671898	115671899
chr12	115671996	115671997
chr12	115672008	115672009
chr12	115672036	115672037
chr12	115672088	115672089
chr12	115672123	115672124
chr12	115672225	115672226
chr12	115672312	115672313
chr12	115672313	115672314
chr12	115672363	115672364
chr12	115672452	115672453
chr12	115672533	115672534
chr12	115672590	115672591
chr12	115672593	115672594
chr12	115672602	115672603
chr12	115672603	115672604
chr12	115672651	115672652
chr12	115672655	115672656
chr12	115672680	115672681
chr12	115672688	115672689
chr12	115672704	115672705
chr12	115672727	115672728
chr12	115672747	115672748
chr12	115672748	115672749
chr12	115672754	115672755
chr12	115672823	115672824
chr12	115672854	115672855
chr12	115672869	115672870
chr12	115672887	115672888
chr12	115672951	115672952
chr12	115672986	115672987
chr12	115673028	115673029
chr12	115673032	115673033
chr12	115673037	115673038
chr12	115673046	115673047
chr12	115673082	115673083
chr12	115673099	115673100
chr12	115673109	115673110
chr12	115673137	115673138
chr12	115673139	115673140
chr12	115673153	115673154
chr12	115673176	115673177
chr12	115673197	115673198
chr12	115673204	115673205
chr12	115673215	115673216
chr12	115673217	115673218
chr12	115673227	115673228
chr12	115673244	115673245
chr12	115673259	115673260
chr12	115673286	115673287
chr12	115673312	115673313
chr12	115675128	115675129
chr12	115675150	115675151
chr12	115675203	115675204
chr12	115675214	115675215
chr12	115675375	115675376
chr12	115675382	115675383
chr12	115675400	115675401
chr12	115675410	115675411
chr12	115675446	115675447
chr12	115676140	115676141
chr12	115676869	115676870
chr12	115676888	115676889
chr12	115676918	115676919
chr12	115676934	115676935
chr12	115676979	115676980
chr12	115677169	115677170
chr12	115677210	115677211
chr12	115677230	115677231
chr12	115677289	115677290
chr12	115677290	115677291
chr12	115677307	115677308
chr12	115677633	115677634
chr12	115677649	115677650
chr12	115677715	115677716
chr12	115678924	115678925
chr12	115678947	115678948
chr12	115678950	115678951
chr12	115678987	115678988
chr12	115679029	115679030
chr12	115679030	115679031
chr12	115679045	115679046
chr12	115679175	115679176
chr12	115679232	115679233
chr12	115679242	115679243
chr12	115679254	115679255
chr12	115679266	115679267
chr12	115679326	115679327
chr12	115679348	115679349
chr12	115679489	115679490
chr12	115679490	115679491
chr12	115679502	115679503
chr12	115679533	115679534
chr12	115679551	115679552
chr12	115679596	115679597
chr12	115679616	115679617
chr12	115679648	115679649
chr12	115679661	115679662
chr12	115679679	115679680
chr12	115679730	115679731
chr12	115679747	115679748
chr12	115679748	115679749
chr12	115679808	115679809
chr12	115679893	115679894
chr12	115679943	115679944
chr12	115679977	115679978
chr12	115680075	115680076
chr12	115680121	115680122
chr12	115680136	115680137
chr12	115680155	115680156
chr12	115680176	115680177
chr12	115680236	115680237
chr12	115680322	115680323
chr12	115680339	115680340
chr12	115680346	115680347
chr12	115680349	115680350
chr12	115680358	115680359
chr12	115680389	115680390
chr12	115680395	115680396
chr12	115680427	115680428
chr12	115680473	115680474
chr12	115680479	115680480
chr12	115680484	115680485
chr12	115680489	115680490
chr12	115680497	115680498
chr12	115680504	115680505
chr12	115680506	115680507
chr12	115680514	115680515
chr12	115680523	115680524
chr12	115680544	115680545
chr12	115680559	115680560
chr12	115680594	115680595
chr12	115680596	115680597
chr12	115680651	115680652
chr12	115680652	115680653
chr12	115680670	115680671
chr12	115680721	115680722
chr12	115680750	115680751
chr12	115680768	115680769
chr12	115680809	115680810
chr12	115680851	115680852
chr12	115680869	115680870
chr12	115680870	115680871
chr12	115680905	115680906
chr12	115680954	115680955
chr12	115681028	115681029
chr12	115681229	115681230
chr12	115681233	115681234
chr12	115681433	115681434
chr12	115681444	115681445
chr12	115681456	115681457
chr12	115681528	115681529
chr12	115681529	115681530
chr12	115681553	115681554
chr12	115681582	115681583
chr12	115681652	115681653
chr12	115681671	115681672
chr12	115681753	115681754
chr12	115681768	115681769
chr12	115681784	115681785
chr12	115681789	115681790
chr12	115681845	115681846
chr12	115681883	115681884
chr12	115681885	115681886
chr12	115681957	115681958
chr12	115681960	115681961
chr12	115681965	115681966
chr12	115681978	115681979
chr12	115681981	115681982
chr12	115681991	115681992
chr12	115681992	115681993
chr12	115682026	115682027
chr12	115682036	115682037
chr12	115682043	115682044
chr12	115682054	115682055
chr12	115682132	115682133
chr12	115682142	115682143
chr12	115682154	115682155
chr12	115682188	115682189
chr12	115682213	115682214
chr12	115682218	115682219
chr12	115682226	115682227
chr12	115682234	115682235
chr12	115682242	115682243
chr12	115682250	115682251
chr12	115682258	115682259
chr12	115682266	115682267
chr12	115682308	115682309
chr12	115682397	115682398
chr12	115682423	115682424
chr12	115682582	115682583
chr12	115682606	115682607
chr12	115682619	115682620
chr12	115682680	115682681
chr12	115682684	115682685
chr12	115682741	115682742
chr12	115682791	115682792
chr12	115682807	115682808
chr12	115682826	115682827
chr12	115682910	115682911
chr12	115682921	115682922
chr12	115682940	115682941
chr12	115682946	115682947
chr12	115682976	115682977
chr12	115683073	115683074
chr12	115683091	115683092
chr12	115683271	115683272
chr12	115683291	115683292
chr12	115683405	115683406
chr12	115683480	115683481
chr12	115683525	115683526
chr12	115683604	115683605
chr12	115683607	115683608
chr12	115683618	115683619
chr12	115683620	115683621
chr12	115683629	115683630
chr12	115683633	115683634
chr12	115683656	115683657
chr12	115683680	115683681
chr12	115683741	115683742
chr12	115683756	115683757
chr12	115683764	115683765
chr12	115683781	115683782
chr12	115683903	115683904
chr12	115683958	115683959
chr12	115683971	115683972
chr12	115684086	115684087
chr12	115684102	115684103
chr12	115684170	115684171
chr12	115684238	115684239
chr12	115684259	115684260
chr12	115684280	115684281
chr12	115684289	115684290
chr12	115684367	115684368
chr12	115684390	115684391
chr12	115684394	115684395
chr12	115684408	115684409
chr12	115684420	115684421
chr12	115684440	115684441
chr12	115684451	115684452
chr12	115684455	115684456
chr12	115684513	115684514
chr12	115684521	115684522
chr12	115684530	115684531
chr12	115684583	115684584
chr12	115684638	115684639
chr12	115684661	115684662
chr12	115684686	115684687
chr12	115684689	115684690
chr12	115684691	115684692
chr12	115684809	115684810
chr12	115684830	115684831
chr12	115684890	115684891
chr12	115684899	115684900
chr12	115684977	115684978
chr12	115684979	115684980
chr12	115684985	115684986
chr12	115684990	115684991
chr12	115685062	115685063
chr12	115685238	115685239
chr12	115691653	115691654
chr12	115691683	115691684
chr12	115691736	115691737
chr12	115691746	115691747
chr12	115691755	115691756
chr12	115691756	115691757
chr12	115691760	115691761
chr12	115691799	115691800
chr12	115691800	115691801
chr12	115691844	115691845
chr12	115691878	115691879
chr12	115691898	115691899
chr12	115692057	115692058
chr12	115692063	115692064
chr12	115692067	115692068
chr12	115692099	115692100
chr12	115692122	115692123
chr12	115692124	115692125
chr12	115692164	115692165
chr12	115692179	115692180
chr12	115692184	115692185
chr12	115692254	115692255
chr12	115692268	115692269
chr12	115692279	115692280
chr12	115692310	115692311
chr12	115692313	115692314
chr12	115692323	115692324
chr12	115692348	115692349
chr12	115692391	115692392
chr12	115692415	115692416
chr12	115692416	115692417
chr12	115692425	115692426
chr12	115692469	115692470
chr12	115692470	115692471
chr12	115692478	115692479
chr12	115692526	115692527
chr12	115692632	115692633
chr12	115692637	115692638
chr12	115692653	115692654
chr12	115692655	115692656
chr12	115692658	115692659
chr12	115692675	115692676
chr12	115692678	115692679
chr12	115692716	115692717
chr12	115692722	115692723
chr12	115692760	115692761
chr12	115692799	115692800
chr12	115693053	115693054
chr12	115693063	115693064
chr12	115693075	115693076
chr12	115693083	115693084
chr12	115693162	115693163
chr12	115693163	115693164
chr12	115693165	115693166
chr12	115693177	115693178
chr12	115693201	115693202
chr12	115693258	115693259
chr12	115693285	115693286
chr12	115693286	115693287
chr12	115693289	115693290
chr12	115693333	115693334
chr12	115693353	115693354
chr12	115693457	115693458
chr12	115693483	115693484
chr12	115693484	115693485
chr12	115693528	115693529
chr12	115693567	115693568
chr12	115693601	115693602
chr12	115693604	115693605
chr12	115693605	115693606
chr12	115693612	115693613
chr12	115693616	115693617
chr12	115693629	115693630
chr12	115693657	115693658
chr12	115693726	115693727
chr12	115693736	115693737
chr12	115693755	115693756
chr12	115693784	115693785
chr12	115693832	115693833
chr12	115693905	115693906
chr12	115694002	115694003
chr12	115694019	115694020
chr12	115694024	115694025
chr12	115694025	115694026
chr12	115694033	115694034
chr12	115694034	115694035
chr12	115694044	115694045
chr12	115694052	115694053
chr12	115694060	115694061
chr12	115694072	115694073
chr12	115694073	115694074
chr12	115694079	115694080
chr12	115694086	115694087
chr12	115694088	115694089
chr12	115694111	115694112
chr12	115694742	115694743
chr12	115694755	115694756
chr12	115694762	115694763
chr12	115694781	115694782
chr12	115694794	115694795
chr12	115695069	115695070
chr12	115695070	115695071
chr12	115695073	115695074
chr12	115695079	115695080
chr12	115695091	115695092
chr12	115695225	115695226
chr12	115695244	115695245
chr12	115695273	115695274
chr12	115695284	115695285
chr12	115695293	115695294
chr12	115695312	115695313
chr12	115695327	115695328
chr12	115695497	115695498
chr12	115695508	115695509
chr12	115695526	115695527
chr12	115695528	115695529
chr12	115695532	115695533
chr12	115695538	115695539
chr12	115695556	115695557
chr12	115695568	115695569
chr12	115695574	115695575
chr12	115695578	115695579
chr12	115695601	115695602
chr12	115695618	115695619
chr12	115695915	115695916
chr12	115695939	115695940
chr12	115695945	115695946
chr12	115695949	115695950
chr12	115696539	115696540
chr12	115696547	115696548
chr12	115696558	115696559
chr12	115696563	115696564
chr12	115696566	115696567
chr12	115696568	115696569
chr12	115696576	115696577
chr12	115696593	115696594
chr12	115696596	115696597
chr12	115696620	115696621
chr12	115696622	115696623
chr12	115696683	115696684
chr12	115696690	115696691
chr12	115696696	115696697
chr12	115696698	115696699
chr12	115696722	115696723
chr12	115696741	115696742
chr12	115696748	115696749
chr12	115703558	115703559
chr12	115710912	115710913
chr12	115710919	115710920
chr12	115714273	115714274
chr12	115718199	115718200
chr12	115718224	115718225
chr12	115718245	115718246
chr12	115724767	115724768
chr12	115740023	115740024
chr12	115743006	115743007
chr12	115743053	115743054
chr12	115743069	115743070
chr12	115744036	115744037
chr12	115744355	115744356
chr12	115744411	115744412
chr12	115744421	115744422
chr12	115745994	115745995
chr12	115746003	115746004
chr12	115746248	115746249
chr12	115746255	115746256
chr12	115746300	115746301
chr12	115746434	115746435
chr12	115746481	115746482
chr12	115746531	115746532
chr12	115746561	115746562
chr12	115746648	115746649
chr12	115746668	115746669
chr12	115746680	115746681
chr12	115746685	115746686
chr12	115746687	115746688
chr12	115746749	115746750
chr12	115746761	115746762
chr12	115746880	115746881
chr12	115746924	115746925
chr12	115747033	115747034
chr12	115747072	115747073
chr12	115747163	115747164
chr12	115754896	115754897
chr12	115754930	115754931
chr12	115755190	115755191
chr12	115755281	115755282
chr12	115755307	115755308
chr12	115756358	115756359
chr12	115756362	115756363
chr12	115756434	115756435
chr12	115756506	115756507
chr12	115756523	115756524
chr12	115756526	115756527
chr12	115756534	115756535
chr12	115756679	115756680
chr12	115756690	115756691
chr12	115757225	115757226
chr12	115757562	115757563
chr12	115757569	115757570
chr12	115757714	115757715
chr12	115757736	115757737
chr12	115757743	115757744
chr12	115757746	115757747
chr12	115757754	115757755
chr12	115757781	115757782
chr12	115757784	115757785
chr12	115757793	115757794
chr12	115757796	115757797
chr12	115757813	115757814
chr12	115757814	115757815
chr12	115757840	115757841
chr12	115757982	115757983
chr12	115757988	115757989
chr12	115757992	115757993
chr12	115758000	115758001
chr12	115758002	115758003
chr12	115758031	115758032
chr12	115758054	115758055
chr12	115758129	115758130
chr12	115758138	115758139
chr12	115758161	115758162
chr12	115758166	115758167
chr12	115758167	115758168
chr12	115758174	115758175
chr12	115758194	115758195
chr12	115758219	115758220
chr12	115758223	115758224
chr12	115758231	115758232
chr12	115758239	115758240
chr12	115758244	115758245
chr12	115758272	115758273
chr12	115758275	115758276
chr12	115758277	115758278
chr12	115758290	115758291
chr12	115758303	115758304
chr12	115758305	115758306
chr12	115758327	115758328
chr12	115758345	115758346
chr12	115758347	115758348
chr12	115758549	115758550
chr12	115758581	115758582
chr12	115758606	115758607
chr12	115758618	115758619
chr12	115758629	115758630
chr12	115758668	115758669
chr12	115758677	115758678
chr12	115758681	115758682
chr12	115758709	115758710
chr12	115758715	115758716
chr12	115758717	115758718
chr12	115758761	115758762
chr12	115758819	115758820
chr12	115758822	115758823
chr12	115758846	115758847
chr12	115758852	115758853
chr12	115758855	115758856
chr12	115758872	115758873
chr12	115758888	115758889
chr12	115758912	115758913
chr12	115758932	115758933
chr12	115759077	115759078
chr12	115759102	115759103
chr12	115759202	115759203
chr12	115759204	115759205
chr12	115759208	115759209
chr12	115759228	115759229
chr12	115759234	115759235
chr12	115759239	115759240
chr12	115759275	115759276
chr12	115759400	115759401
chr12	115759410	115759411
chr12	115759681	115759682
chr12	115759684	115759685
chr12	115759685	115759686
chr12	115759688	115759689
chr12	115759712	115759713
chr12	115759931	115759932
chr12	115759942	115759943
chr12	115760415	115760416
chr12	115760430	115760431
chr12	115760950	115760951
chr12	115760968	115760969
chr12	115760977	115760978
chr12	115760990	115760991
chr12	115760996	115760997
chr12	115761014	115761015
chr12	115761216	115761217
chr12	115761226	115761227
chr12	115761285	115761286
chr12	115761327	115761328
chr12	115763132	115763133
chr12	115763188	115763189
chr12	115765605	115765606
chr12	115768597	115768598
chr12	115768878	115768879
chr12	115768899	115768900
chr12	115768964	115768965
chr12	115769317	115769318
chr12	115769521	115769522
chr12	115769566	115769567
chr12	115769605	115769606
chr12	115769612	115769613
chr12	115769726	115769727
chr12	115769736	115769737
chr12	115769815	115769816
chr12	115769938	115769939
chr12	115769954	115769955
chr12	115769961	115769962
chr12	115769966	115769967
chr12	115770058	115770059
chr12	115770061	115770062
chr12	115770071	115770072
chr12	115770072	115770073
chr12	115770076	115770077
chr12	115770077	115770078
chr12	115770085	115770086
chr12	115770086	115770087
chr12	115771106	115771107
chr12	115771125	115771126
chr12	115771360	115771361
chr12	115771369	115771370
chr12	115771780	115771781
chr12	115771784	115771785
chr12	115771800	115771801
chr12	115771802	115771803
chr12	115771806	115771807
chr12	115771812	115771813
chr12	115771814	115771815
chr12	115771817	115771818
chr12	115771818	115771819
chr12	115771831	115771832
chr12	115771859	115771860
chr12	115771860	115771861
chr12	115771866	115771867
chr12	115772069	115772070
chr12	115772084	115772085
chr12	115772091	115772092
chr12	115772102	115772103
chr12	115772123	115772124
chr12	115772130	115772131
chr12	115772248	115772249
chr12	115772255	115772256
chr12	115772267	115772268
chr12	115772271	115772272
chr12	115772272	115772273
chr12	115772273	115772274
chr12	115772283	115772284
chr12	115772286	115772287
chr12	115772349	115772350
chr12	115772362	115772363
chr12	115772739	115772740
chr12	115774908	115774909
chr12	115774935	115774936
chr12	115774955	115774956
chr12	115774964	115774965
chr12	115774997	115774998
chr12	115775027	115775028
chr12	115775053	115775054
chr12	115775068	115775069
chr12	115775072	115775073
chr12	115775090	115775091
chr12	115775097	115775098
chr12	115775102	115775103
chr12	115775290	115775291
chr12	115775308	115775309
chr12	115775318	115775319
chr12	115775340	115775341
chr12	115775364	115775365
chr12	115775371	115775372
chr12	115775378	115775379
chr12	115776361	115776362
chr12	115776389	115776390
chr12	115776390	115776391
chr12	115776395	115776396
chr12	115776396	115776397
chr12	115776433	115776434
chr12	115779258	115779259
chr12	115779264	115779265
chr12	115779283	115779284
chr12	115779305	115779306
chr12	115781300	115781301
chr12	115781307	115781308
chr12	115781318	115781319
chr12	115781344	115781345
chr12	115781462	115781463
chr12	115781667	115781668
chr12	115781731	115781732
chr12	115781734	115781735
chr12	115781765	115781766
chr12	115781769	115781770
chr12	115781771	115781772
chr12	115782721	115782722
chr12	115782725	115782726
chr12	115782729	115782730
chr12	115782730	115782731
chr12	115782739	115782740
chr12	115782741	115782742
chr12	115782754	115782755
chr12	115782995	115782996
chr12	115783000	115783001
chr12	115784235	115784236
chr12	115784823	115784824
chr12	115784826	115784827
chr12	115784853	115784854
chr12	115784856	115784857
chr12	115784864	115784865
chr12	115784902	115784903
chr12	115785810	115785811
chr12	115786551	115786552
chr12	115786594	115786595
chr12	115786603	115786604
chr12	115786627	115786628
chr12	115786650	115786651
chr12	115786666	115786667
chr12	115786687	115786688
chr12	115786693	115786694
chr12	115786715	115786716
chr12	115787283	115787284
chr12	115787291	115787292
chr12	115787307	115787308
chr12	115787308	115787309
chr12	115787320	115787321
chr12	115787334	115787335
chr12	115787351	115787352
chr12	115787363	115787364
chr12	115787377	115787378
chr12	115787410	115787411
chr12	115787425	115787426
chr12	115787430	115787431
chr12	115787528	115787529
chr12	115787536	115787537
chr12	115787553	115787554
chr12	115787571	115787572
chr12	115787574	115787575
chr12	115787979	115787980
chr12	115787980	115787981
chr12	115788899	115788900
chr12	115788932	115788933
chr12	115788954	115788955
chr12	115788956	115788957
chr12	115788969	115788970
chr12	115789162	115789163
chr12	115790541	115790542
chr12	115790554	115790555
chr12	115790579	115790580
chr12	115790625	115790626
chr12	115790839	115790840
chr12	115790851	115790852
chr12	115790857	115790858
chr12	115791766	115791767
chr12	115791786	115791787
chr12	115791844	115791845
chr12	115791852	115791853
chr12	115791856	115791857
chr12	115791875	115791876
chr12	115791884	115791885
chr12	115791890	115791891
chr12	115791894	115791895
chr12	115791907	115791908
chr12	115791915	115791916
chr12	115791963	115791964
chr12	115792064	115792065
chr12	115792088	115792089
chr12	115792127	115792128
chr12	115792158	115792159
chr12	115792185	115792186
chr12	115792246	115792247
chr12	115792252	115792253
chr12	115792285	115792286
chr12	115792293	115792294
chr12	115792365	115792366
chr12	115792395	115792396
chr12	115792424	115792425
chr12	115792430	115792431
chr12	115792448	115792449
chr12	115792454	115792455
chr12	115792490	115792491
chr12	115792526	115792527
chr12	115792597	115792598
chr12	115792682	115792683
chr12	115792712	115792713
chr12	115792769	115792770
chr12	115792784	115792785
chr12	115792789	115792790
chr12	115792819	115792820
chr12	115792867	115792868
chr12	115792910	115792911
chr12	115792996	115792997
chr12	115793042	115793043
chr12	115793047	115793048
chr12	115793061	115793062
chr12	115793062	115793063
chr12	115793063	115793064
chr12	115793064	115793065
chr12	115793183	115793184
chr12	115793195	115793196
chr12	115793196	115793197
chr12	115793211	115793212
chr12	115793238	115793239
chr12	115793241	115793242
chr12	115793246	115793247
chr12	115793272	115793273
chr12	115793283	115793284
chr12	115793296	115793297
chr12	115793330	115793331
chr12	115793334	115793335
chr12	115793347	115793348
chr12	115793362	115793363
chr12	115793393	115793394
chr12	115793420	115793421
chr12	115793428	115793429
chr12	115793442	115793443
chr12	115793474	115793475
chr12	115793480	115793481
chr12	115793489	115793490
chr12	115793492	115793493
chr12	115793531	115793532
chr12	115793559	115793560
chr12	115793581	115793582
chr12	115793589	115793590
chr12	115793633	115793634
chr12	115793634	115793635
chr12	115793661	115793662
chr12	115793677	115793678
chr12	115793690	115793691
chr12	115793698	115793699
chr12	115793756	115793757
chr12	115793757	115793758
chr12	115793775	115793776
chr12	115793777	115793778
chr12	115793824	115793825
chr12	115793825	115793826
chr12	115793834	115793835
chr12	115793842	115793843
chr12	115793934	115793935
chr12	115793936	115793937
chr12	115793937	115793938
chr12	115793955	115793956
chr12	115793963	115793964
chr12	115793967	115793968
chr12	115793983	115793984
chr12	115793987	115793988
chr12	115793997	115793998
chr12	115794005	115794006
chr12	115794039	115794040
chr12	115794041	115794042
chr12	115794063	115794064
chr12	115794081	115794082
chr12	115794083	115794084
chr12	115794090	115794091
chr12	115794100	115794101
chr12	115794150	115794151
chr12	115794167	115794168
chr12	115794168	115794169
chr12	115794175	115794176
chr12	115794177	115794178
chr12	115794182	115794183
chr12	115794194	115794195
chr12	115794226	115794227
chr12	115794263	115794264
chr12	115794296	115794297
chr12	115794301	115794302
chr12	115794341	115794342
chr12	115794396	115794397
chr12	115794397	115794398
chr12	115794398	115794399
chr12	115794407	115794408
chr12	115794431	115794432
chr12	115794437	115794438
chr12	115794465	115794466
chr12	115794508	115794509
chr12	115794516	115794517
chr12	115794556	115794557
chr12	115794575	115794576
chr12	115794581	115794582
chr12	115794656	115794657
chr12	115794686	115794687
chr12	115794711	115794712
chr12	115794754	115794755
chr12	115794765	115794766
chr12	115794767	115794768
chr12	115794770	115794771
chr12	115794799	115794800
chr12	115794803	115794804
chr12	115794809	115794810
chr12	115794856	115794857
chr12	115794867	115794868
chr12	115794905	115794906
chr12	115794940	115794941
chr12	115794947	115794948
chr12	115794953	115794954
chr12	115794987	115794988
chr12	115794988	115794989
chr12	115794996	115794997
chr12	115795012	115795013
chr12	115795015	115795016
chr12	115795036	115795037
chr12	115795041	115795042
chr12	115795060	115795061
chr12	115795079	115795080
chr12	115795141	115795142
chr12	115795173	115795174
chr12	115795184	115795185
chr12	115795203	115795204
chr12	115795204	115795205
chr12	115795213	115795214
chr12	115795245	115795246
chr12	115795254	115795255
chr12	115795279	115795280
chr12	115795284	115795285
chr12	115795341	115795342
chr12	115795361	115795362
chr12	115795379	115795380
chr12	115795395	115795396
chr12	115795459	115795460
chr12	115795473	115795474
chr12	115795514	115795515
chr12	115795526	115795527
chr12	115795531	115795532
chr12	115795782	115795783
chr12	115795838	115795839
chr12	115795849	115795850
chr12	115795886	115795887
chr12	115795944	115795945
chr12	115796060	115796061
chr12	115796061	115796062
chr12	115796063	115796064
chr12	115796083	115796084
chr12	115796091	115796092
chr12	115796093	115796094
chr12	115796097	115796098
chr12	115796137	115796138
chr12	115796198	115796199
chr12	115796203	115796204
chr12	115796215	115796216
chr12	115796244	115796245
chr12	115796263	115796264
chr12	115796271	115796272
chr12	115796283	115796284
chr12	115796285	115796286
chr12	115796308	115796309
chr12	115796310	115796311
chr12	115796320	115796321
chr12	115796327	115796328
chr12	115796677	115796678
chr12	115796680	115796681
chr12	115796683	115796684
chr12	115796746	115796747
chr12	115796752	115796753
chr12	115796770	115796771
chr12	115796790	115796791
chr12	115796879	115796880
chr12	115796930	115796931
chr12	115796998	115796999
chr12	115797049	115797050
chr12	115797207	115797208
chr12	115797247	115797248
chr12	115797285	115797286
chr12	115797293	115797294
chr12	115797312	115797313
chr12	115797362	115797363
chr12	115797456	115797457
chr12	115797477	115797478
chr12	115797489	115797490
chr12	115797526	115797527
chr12	115797539	115797540
chr12	115797838	115797839
chr12	115797900	115797901
chr12	115797908	115797909
chr12	115797926	115797927
chr12	115797928	115797929
chr12	115797936	115797937
chr12	115797969	115797970
chr12	115797976	115797977
chr12	115798017	115798018
chr12	115798039	115798040
chr12	115798042	115798043
chr12	115798051	115798052
chr12	115799559	115799560
chr12	115799570	115799571
chr12	115799582	115799583
chr12	115799590	115799591
chr12	115799639	115799640
chr12	115799831	115799832
chr12	115799837	115799838
chr12	115799847	115799848
chr12	115799849	115799850
chr12	115799850	115799851
chr12	115799852	115799853
chr12	115799869	115799870
chr12	115799889	115799890
chr12	115799895	115799896
chr12	115799905	115799906
chr12	115799931	115799932
chr12	115799958	115799959
chr12	115799975	115799976
chr12	115799986	115799987
chr12	115800119	115800120
chr12	115800133	115800134
chr12	115800153	115800154
chr12	115800172	115800173
chr12	115800248	115800249
chr12	115800253	115800254
chr12	115800267	115800268
chr12	115800268	115800269
chr12	115800375	115800376
chr12	115800385	115800386
chr12	115800391	115800392
chr12	115800396	115800397
chr12	115800407	115800408
chr12	115800455	115800456
chr12	115800477	115800478
chr12	115800497	115800498
chr12	115800514	115800515
chr12	115800589	115800590
chr12	115800608	115800609
chr12	115800654	115800655
chr12	115800661	115800662
chr12	115800667	115800668
chr12	115800700	115800701
chr12	115800708	115800709
chr12	115800736	115800737
chr12	115800737	115800738
chr12	115800807	115800808
chr12	115800814	115800815
chr12	115800825	115800826
chr12	115800827	115800828
chr12	115800834	115800835
chr12	115800858	115800859
chr12	115800860	115800861
chr12	115800889	115800890
chr12	115800897	115800898
chr12	115801018	115801019
chr12	115801028	115801029
chr12	115801054	115801055
chr12	115801123	115801124
chr12	115801132	115801133
chr12	115801167	115801168
chr12	115801172	115801173
chr12	115801178	115801179
chr12	115801196	115801197
chr12	115801203	115801204
chr12	115801217	115801218
chr12	115801237	115801238
chr12	115801255	115801256
chr12	115801256	115801257
chr12	115801302	115801303
chr12	115801342	115801343
chr12	115801496	115801497
chr12	115801519	115801520
chr12	115801545	115801546
chr12	115801546	115801547
chr12	115801555	115801556
chr12	115801602	115801603
chr12	115801682	115801683
chr12	115801803	115801804
chr12	115801812	115801813
chr12	115801886	115801887
chr12	115801914	115801915
chr12	115801931	115801932
chr12	115801932	115801933
chr12	115801937	115801938
chr12	115801938	115801939
chr12	115801942	115801943
chr12	115801959	115801960
chr12	115801964	115801965
chr12	115801976	115801977
chr12	115801979	115801980
chr12	115802020	115802021
chr12	115802027	115802028
chr12	115802028	115802029
chr12	115802043	115802044
chr12	115802054	115802055
chr12	115802055	115802056
chr12	115802070	115802071
chr12	115802071	115802072
chr12	115802074	115802075
chr12	115802181	115802182
chr12	115802214	115802215
chr12	115802250	115802251
chr12	115802285	115802286
chr12	115802286	115802287
chr12	115802288	115802289
chr12	115802308	115802309
chr12	115802314	115802315
chr12	115802316	115802317
chr12	115802318	115802319
chr12	115802371	115802372
chr12	115802391	115802392
chr12	115802424	115802425
chr12	115802452	115802453
chr12	115802460	115802461
chr12	115802463	115802464
chr12	115802520	115802521
chr12	115802523	115802524
chr12	115802529	115802530
chr12	115802565	115802566
chr12	115802589	115802590
chr12	115802593	115802594
chr12	115802597	115802598
chr12	115802598	115802599
chr12	115802599	115802600
chr12	115802621	115802622
chr12	115802636	115802637
chr12	115802640	115802641
chr12	115802648	115802649
chr12	115802652	115802653
chr12	115802684	115802685
chr12	115802726	115802727
chr12	115802744	115802745
chr12	115802746	115802747
chr12	115802755	115802756
chr12	115802763	115802764
chr12	115802765	115802766
chr12	115802766	115802767
chr12	115802770	115802771
chr12	115802779	115802780
chr12	115802780	115802781
chr12	115802787	115802788
chr12	115802825	115802826
chr12	115802830	115802831
chr12	115802838	115802839
chr12	115802903	115802904
chr12	115802911	115802912
chr12	115802935	115802936
chr12	115802965	115802966
chr12	115802969	115802970
chr12	115802970	115802971
chr12	115802988	115802989
chr12	115802989	115802990
chr12	115802991	115802992
chr12	115802992	115802993
chr12	115802994	115802995
chr12	115802996	115802997
chr12	115802999	115803000
chr12	115803013	115803014
chr12	115803052	115803053
chr12	115803063	115803064
chr12	115803066	115803067
chr12	115803068	115803069
chr12	115803097	115803098
chr12	115803110	115803111
chr12	115803117	115803118
chr12	115803136	115803137
chr12	115803138	115803139
chr12	115803217	115803218
chr12	115803236	115803237
chr12	115803240	115803241
chr12	115803242	115803243
chr12	115803245	115803246
chr12	115803247	115803248
chr12	115803248	115803249
chr12	115803263	115803264
chr12	115803272	115803273
chr12	115803275	115803276
chr12	115803277	115803278
chr12	115803290	115803291
chr12	115803313	115803314
chr12	115803327	115803328
chr12	115803343	115803344
chr12	115803367	115803368
chr12	115803499	115803500
chr12	115803531	115803532
chr12	115803542	115803543
chr12	115803555	115803556
chr12	115803594	115803595
chr12	115803617	115803618
chr12	115803658	115803659
chr12	115803683	115803684
chr12	115803693	115803694
chr12	115803764	115803765
chr12	115803769	115803770
chr12	115803786	115803787
chr12	115803791	115803792
chr12	115803795	115803796
chr12	115803798	115803799
chr12	115803804	115803805
chr12	115803808	115803809
chr12	115803814	115803815
chr12	115803838	115803839
chr12	115803842	115803843
chr12	115803847	115803848
chr12	115803850	115803851
chr12	115803867	115803868
chr12	115803918	115803919
chr12	115803997	115803998
chr12	115804035	115804036
chr12	115804059	115804060
chr12	115804061	115804062
chr12	115804062	115804063
chr12	115804069	115804070
chr12	115804074	115804075
chr12	115804084	115804085
chr12	115804108	115804109
chr12	115804121	115804122
chr12	115804135	115804136
chr12	115804164	115804165
chr12	115804179	115804180
chr12	115804189	115804190
chr12	115804190	115804191
chr12	115804199	115804200
chr12	115804220	115804221
chr12	115804221	115804222
chr12	115804222	115804223
chr12	115804229	115804230
chr12	115804245	115804246
chr12	115804266	115804267
chr12	115804310	115804311
chr12	115804314	115804315
chr12	115804352	115804353
chr12	115804353	115804354
chr12	115804354	115804355
chr12	115804373	115804374
chr12	115804383	115804384
chr12	115804548	115804549
chr12	115804554	115804555
chr12	115804596	115804597
chr12	115804599	115804600
chr12	115804605	115804606
chr12	115804606	115804607
chr12	115804614	115804615
chr12	115804621	115804622
chr12	115804623	115804624
chr12	115804634	115804635
chr12	115804643	115804644
chr12	115804647	115804648
chr12	115804649	115804650
chr12	115804653	115804654
chr12	115804672	115804673
chr12	115804706	115804707
chr12	115804731	115804732
chr12	115804879	115804880
chr12	115804895	115804896
chr12	115804901	115804902
chr12	115804929	115804930
chr12	115804941	115804942
chr12	115804944	115804945
chr12	115804946	115804947
chr12	115804952	115804953
chr12	115805326	115805327
chr12	115805331	115805332
chr12	115805344	115805345
chr12	115805352	115805353
chr12	115805355	115805356
chr12	115805356	115805357
chr12	115805364	115805365
chr12	115805380	115805381
chr12	115805389	115805390
chr12	115805399	115805400
chr12	115805410	115805411
chr12	115805489	115805490
chr12	115805622	115805623
chr12	115805626	115805627
chr12	115805635	115805636
chr12	115805648	115805649
chr12	115805665	115805666
chr12	115805685	115805686
chr12	115805690	115805691
chr12	115805694	115805695
chr12	115805699	115805700
chr12	115805700	115805701
chr12	115805723	115805724
chr12	115805725	115805726
chr12	115805726	115805727
chr12	115805729	115805730
chr12	115805736	115805737
chr12	115805743	115805744
chr12	115805748	115805749
chr12	115805751	115805752
chr12	115805778	115805779
chr12	115805786	115805787
chr12	115805787	115805788
chr12	115805827	115805828
chr12	115805849	115805850
chr12	115805860	115805861
chr12	115805866	115805867
chr12	115805871	115805872
chr12	115805877	115805878
chr12	115805893	115805894
chr12	115806036	115806037
chr12	115806039	115806040
chr12	115806046	115806047
chr12	115806051	115806052
chr12	115806071	115806072
chr12	115806080	115806081
chr12	115806091	115806092
chr12	115806095	115806096
chr12	115806102	115806103
chr12	115806106	115806107
chr12	115806110	115806111
chr12	115806123	115806124
chr12	115806124	115806125
chr12	115806148	115806149
chr12	115806150	115806151
chr12	115806159	115806160
chr12	115806162	115806163
chr12	115806199	115806200
chr12	115806203	115806204
chr12	115806211	115806212
chr12	115806262	115806263
chr12	115806273	115806274
chr12	115806459	115806460
chr12	115806472	115806473
chr12	115806504	115806505
chr12	115806516	115806517
chr12	115806532	115806533
chr12	115806536	115806537
chr12	115806548	115806549
chr12	115806553	115806554
chr12	115806560	115806561
chr12	115806575	115806576
chr12	115806584	115806585
chr12	115806594	115806595
chr12	115806603	115806604
chr12	115806616	115806617
chr12	115806761	115806762
chr12	115807292	115807293
chr12	115807317	115807318
chr12	115807333	115807334
chr12	115807336	115807337
chr12	115807345	115807346
chr12	115807535	115807536
chr12	115807555	115807556
chr12	115807573	115807574
chr12	115807575	115807576
chr12	115807586	115807587
chr12	115807588	115807589
chr12	115807593	115807594
chr12	115807610	115807611
chr12	115807659	115807660
chr12	115807734	115807735
chr12	115807741	115807742
chr12	115807751	115807752
chr12	115807758	115807759
chr12	115807764	115807765
chr12	115807766	115807767
chr12	115807775	115807776
chr12	115807780	115807781
chr12	115807787	115807788
chr12	115807803	115807804
chr12	115807805	115807806
chr12	115807810	115807811
chr12	115807820	115807821
chr12	115807822	115807823
chr12	115807824	115807825
chr12	115808168	115808169
chr12	115808171	115808172
chr12	115808206	115808207
chr12	115808221	115808222
chr12	115808258	115808259
chr12	115808263	115808264
chr12	115808306	115808307
chr12	115808415	115808416
chr12	115808434	115808435
chr12	115808441	115808442
chr12	115808453	115808454
chr12	115808462	115808463
chr12	115808466	115808467
chr12	115808513	115808514
chr12	115808541	115808542
chr12	115808545	115808546
chr12	115808562	115808563
chr12	115808584	115808585
chr12	115808622	115808623
chr12	115808637	115808638
chr12	115808650	115808651
chr12	115808655	115808656
chr12	115808682	115808683
chr12	115808685	115808686
chr12	115808686	115808687
chr12	115808715	115808716
chr12	115808721	115808722
chr12	115808722	115808723
chr12	115808728	115808729
chr12	115808730	115808731
chr12	115808733	115808734
chr12	115808758	115808759
chr12	115808772	115808773
chr12	115808778	115808779
chr12	115808793	115808794
chr12	115808802	115808803
chr12	115808832	115808833
chr12	115808840	115808841
chr12	115808860	115808861
chr12	115808884	115808885
chr12	115808910	115808911
chr12	115808913	115808914
chr12	115808914	115808915
chr12	115808933	115808934
chr12	115808945	115808946
chr12	115808953	115808954
chr12	115808957	115808958
chr12	115808959	115808960
chr12	115808964	115808965
chr12	115809004	115809005
chr12	115809012	115809013
chr12	115809032	115809033
chr12	115809039	115809040
chr12	115809047	115809048
chr12	115809061	115809062
chr12	115809063	115809064
chr12	115809097	115809098
chr12	115809111	115809112
chr12	115809118	115809119
chr12	115809121	115809122
chr12	115809122	115809123
chr12	115809126	115809127
chr12	115809132	115809133
chr12	115809156	115809157
chr12	115809161	115809162
chr12	115809168	115809169
chr12	115809207	115809208
chr12	115809226	115809227
chr12	115809256	115809257
chr12	115809277	115809278
chr12	115809327	115809328
chr12	115809338	115809339
chr12	115809342	115809343
chr12	115809528	115809529
chr12	115809533	115809534
chr12	115809537	115809538
chr12	115809542	115809543
chr12	115809579	115809580
chr12	115809609	115809610
chr12	115809626	115809627
chr12	115809639	115809640
chr12	115809662	115809663
chr12	115809669	115809670
chr12	115809678	115809679
chr12	115809686	115809687
chr12	115809689	115809690
chr12	115809715	115809716
chr12	115809754	115809755
chr12	115809762	115809763
chr12	115809769	115809770
chr12	115809770	115809771
chr12	115809821	115809822
chr12	115809822	115809823
chr12	115809831	115809832
chr12	115809877	115809878
chr12	115809906	115809907
chr12	115809914	115809915
chr12	115809939	115809940
chr12	115809944	115809945
chr12	115809948	115809949
chr12	115809956	115809957
chr12	115809968	115809969
chr12	115809974	115809975
chr12	115809982	115809983
chr12	115809985	115809986
chr12	115809993	115809994
chr12	115810028	115810029
chr12	115810033	115810034
chr12	115810052	115810053
chr12	115810067	115810068
chr12	115810071	115810072
chr12	115810087	115810088
chr12	115810123	115810124
chr12	115810125	115810126
chr12	115810136	115810137
chr12	115810167	115810168
chr12	115810220	115810221
chr12	115810227	115810228
chr12	115810245	115810246
chr12	115810250	115810251
chr12	115810251	115810252
chr12	115810254	115810255
chr12	115810264	115810265
chr12	115810271	115810272
chr12	115810275	115810276
chr12	115810287	115810288
chr12	115810290	115810291
chr12	115810293	115810294
chr12	115810325	115810326
chr12	115810342	115810343
chr12	115810348	115810349
chr12	115810349	115810350
chr12	115810370	115810371
chr12	115810375	115810376
chr12	115810384	115810385
chr12	115810414	115810415
chr12	115810431	115810432
chr12	115810432	115810433
chr12	115810453	115810454
chr12	115810454	115810455
chr12	115810463	115810464
chr12	115810471	115810472
chr12	115810482	115810483
chr12	115810517	115810518
chr12	115810525	115810526
chr12	115810773	115810774
chr12	115810851	115810852
chr12	115810853	115810854
chr12	115810861	115810862
chr12	115810864	115810865
chr12	115810890	115810891
chr12	115810908	115810909
chr12	115810916	115810917
chr12	115811206	115811207
chr12	115811210	115811211
chr12	115811211	115811212
chr12	115811221	115811222
chr12	115811256	115811257
chr12	115811267	115811268
chr12	115811280	115811281
chr12	115811281	115811282
chr12	115811299	115811300
chr12	115811305	115811306
chr12	115811329	115811330
chr12	115811412	115811413
chr12	115811498	115811499
chr12	115811675	115811676
chr12	115811695	115811696
chr12	115811776	115811777
chr12	115811884	115811885
chr12	115811906	115811907
chr12	115811907	115811908
chr12	115811923	115811924
chr12	115811951	115811952
chr12	115812073	115812074
chr12	115813071	115813072
chr12	115813072	115813073
chr12	115813073	115813074
chr12	115813086	115813087
chr12	115813087	115813088
chr12	115813110	115813111
chr12	115813191	115813192
chr12	115813404	115813405
chr12	115813554	115813555
chr12	115813578	115813579
chr12	115813583	115813584
chr12	115814005	115814006
chr12	115814038	115814039
chr12	115814043	115814044
chr12	115814299	115814300
chr12	115814314	115814315
chr12	115814343	115814344
chr12	115814351	115814352
chr12	115814361	115814362
chr12	115814853	115814854
chr12	115814967	115814968
chr12	115814993	115814994
chr12	115815001	115815002
chr12	115815021	115815022
chr12	115815031	115815032
chr12	115815064	115815065
chr12	115815069	115815070
chr12	115815092	115815093
chr12	115815098	115815099
chr12	115815512	115815513
chr12	115815545	115815546
chr12	115815563	115815564
chr12	115815691	115815692
chr12	115815755	115815756
chr12	115815836	115815837
chr12	115815837	115815838
chr12	115815853	115815854
chr12	115815871	115815872
chr12	115816071	115816072
chr12	115816073	115816074
chr12	115816295	115816296
chr12	115816319	115816320
chr12	115816362	115816363
chr12	115816680	115816681
chr12	115816766	115816767
chr12	115816798	115816799
chr12	115817168	115817169
chr12	115817174	115817175
chr12	115817176	115817177
chr12	115817203	115817204
chr12	115817379	115817380
chr12	115817384	115817385
chr12	115817409	115817410
chr12	115817419	115817420
chr12	115817421	115817422
chr12	115817424	115817425
chr12	115817440	115817441
chr12	115817758	115817759
chr12	115818147	115818148
chr12	115818231	115818232
chr12	115818237	115818238
chr12	115818264	115818265
chr12	115818338	115818339
chr12	115818469	115818470
chr12	115818477	115818478
chr12	115818520	115818521
chr12	115818545	115818546
chr12	115818612	115818613
chr12	115818616	115818617
chr12	115818638	115818639
chr12	115818649	115818650
chr12	115818665	115818666
chr12	115818706	115818707
chr12	115818715	115818716
chr12	115818723	115818724
chr12	115818764	115818765
chr12	115818766	115818767
chr12	115818782	115818783
chr12	115818806	115818807
chr12	115818836	115818837
chr12	115818901	115818902
chr12	115818903	115818904
chr12	115818935	115818936
chr12	115818945	115818946
chr12	115818979	115818980
chr12	115818986	115818987
chr12	115819002	115819003
chr12	115819007	115819008
chr12	115819028	115819029
chr12	115819030	115819031
chr12	115819044	115819045
chr12	115819055	115819056
chr12	115819101	115819102
chr12	115819105	115819106
chr12	115819107	115819108
chr12	115819145	115819146
chr12	115819217	115819218
chr12	115819320	115819321
chr12	115819396	115819397
chr12	115819509	115819510
chr12	115819602	115819603
chr12	115819697	115819698
chr12	115819711	115819712
chr12	115819777	115819778
chr12	115819849	115819850
chr12	115819862	115819863
chr12	115819870	115819871
chr12	115819883	115819884
chr12	115819928	115819929
chr12	115819956	115819957
chr12	115819960	115819961
chr12	115819978	115819979
chr12	115819980	115819981
chr12	115819985	115819986
chr12	115819996	115819997
chr12	115820008	115820009
chr12	115820045	115820046
chr12	115820070	115820071
chr12	115820088	115820089
chr12	115820134	115820135
chr12	115820141	115820142
chr12	115820153	115820154
chr12	115820231	115820232
chr12	115820233	115820234
chr12	115820249	115820250
chr12	115820282	115820283
chr12	115820292	115820293
chr12	115820305	115820306
chr12	115820315	115820316
chr12	115820333	115820334
chr12	115820336	115820337
chr12	115820389	115820390
chr12	115820390	115820391
chr12	115820401	115820402
chr12	115820476	115820477
chr12	115820514	115820515
chr12	115820523	115820524
chr12	115820529	115820530
chr12	115820595	115820596
chr12	115820637	115820638
chr12	115820652	115820653
chr12	115820664	115820665
chr12	115820670	115820671
chr12	115820671	115820672
chr12	115820689	115820690
chr12	115820711	115820712
chr12	115820713	115820714
chr12	115820717	115820718
chr12	115820725	115820726
chr12	115820746	115820747
chr12	115820752	115820753
chr12	115820761	115820762
chr12	115820767	115820768
chr12	115820774	115820775
chr12	115820797	115820798
chr12	115820835	115820836
chr12	115820836	115820837
chr12	115820843	115820844
chr12	115820849	115820850
chr12	115820879	115820880
chr12	115820886	115820887
chr12	115820890	115820891
chr12	115820913	115820914
chr12	115820922	115820923
chr12	115820931	115820932
chr12	115820933	115820934
chr12	115820941	115820942
chr12	115820960	115820961
chr12	115820964	115820965
chr12	115821034	115821035
chr12	115821055	115821056
chr12	115821061	115821062
chr12	115821126	115821127
chr12	115821143	115821144
chr12	115821149	115821150
chr12	115821161	115821162
chr12	115821162	115821163
chr12	115821175	115821176
chr12	115821186	115821187
chr12	115821192	115821193
chr12	115821197	115821198
chr12	115821209	115821210
chr12	115821210	115821211
chr12	115821211	115821212
chr12	115821220	115821221
chr12	115821225	115821226
chr12	115821243	115821244
chr12	115821247	115821248
chr12	115821253	115821254
chr12	115821258	115821259
chr12	115821262	115821263
chr12	115821268	115821269
chr12	115821301	115821302
chr12	115821313	115821314
chr12	115821321	115821322
chr12	115821344	115821345
chr12	115821345	115821346
chr12	115821382	115821383
chr12	115821394	115821395
chr12	115821398	115821399
chr12	115821423	115821424
chr12	115821431	115821432
chr12	115821432	115821433
chr12	115821434	115821435
chr12	115821450	115821451
chr12	115821451	115821452
chr12	115821471	115821472
chr12	115821472	115821473
chr12	115821482	115821483
chr12	115821484	115821485
chr12	115821485	115821486
chr12	115821500	115821501
chr12	115821512	115821513
chr12	115821513	115821514
chr12	115821533	115821534
chr12	115821538	115821539
chr12	115821590	115821591
chr12	115821638	115821639
chr12	115821652	115821653
chr12	115821667	115821668
chr12	115821694	115821695
chr12	115821710	115821711
chr12	115821730	115821731
chr12	115821732	115821733
chr12	115821733	115821734
chr12	115821751	115821752
chr12	115821772	115821773
chr12	115821778	115821779
chr12	115821779	115821780
chr12	115821793	115821794
chr12	115821795	115821796
chr12	115821804	115821805
chr12	115821810	115821811
chr12	115821818	115821819
chr12	115821827	115821828
chr12	115821833	115821834
chr12	115821838	115821839
chr12	115821865	115821866
chr12	115821896	115821897
chr12	115821903	115821904
chr12	115821914	115821915
chr12	115821941	115821942
chr12	115821963	115821964
chr12	115821964	115821965
chr12	115821971	115821972
chr12	115821978	115821979
chr12	115821995	115821996
chr12	115821998	115821999
chr12	115822003	115822004
chr12	115822015	115822016
chr12	115822020	115822021
chr12	115822049	115822050
chr12	115822058	115822059
chr12	115822079	115822080
chr12	115822108	115822109
chr12	115822140	115822141
chr12	115822146	115822147
chr12	115822155	115822156
chr12	115822190	115822191
chr12	115822255	115822256
chr12	115822258	115822259
chr12	115822283	115822284
chr12	115822321	115822322
chr12	115822357	115822358
chr12	115822358	115822359
chr12	115822359	115822360
chr12	115822446	115822447
chr12	115822451	115822452
chr12	115822580	115822581
chr12	115822606	115822607
chr12	115822627	115822628
chr12	115822629	115822630
chr12	115822630	115822631
chr12	115822631	115822632
chr12	115822634	115822635
chr12	115822699	115822700
chr12	115822720	115822721
chr12	115822728	115822729
chr12	115822769	115822770
chr12	115822770	115822771
chr12	115822775	115822776
chr12	115822776	115822777
chr12	115822779	115822780
chr12	115822788	115822789
chr12	115822801	115822802
chr12	115822920	115822921
chr12	115822977	115822978
chr12	115822987	115822988
chr12	115823052	115823053
chr12	115823084	115823085
chr12	115823095	115823096
chr12	115823100	115823101
chr12	115823134	115823135
chr12	115823139	115823140
chr12	115823208	115823209
chr12	115823252	115823253
chr12	115823288	115823289
chr12	115823322	115823323
chr12	115823324	115823325
chr12	115823327	115823328
chr12	115823346	115823347
chr12	115823358	115823359
chr12	115823376	115823377
chr12	115823398	115823399
chr12	115823408	115823409
chr12	115823516	115823517
chr12	115823529	115823530
chr12	115823534	115823535
chr12	115823542	115823543
chr12	115823546	115823547
chr12	115823601	115823602
chr12	115823604	115823605
chr12	115823607	115823608
chr12	115823614	115823615
chr12	115823637	115823638
chr12	115823652	115823653
chr12	115823667	115823668
chr12	115823714	115823715
chr12	115823716	115823717
chr12	115823746	115823747
chr12	115823777	115823778
chr12	115823783	115823784
chr12	115823791	115823792
chr12	115823796	115823797
chr12	115823825	115823826
chr12	115823826	115823827
chr12	115823901	115823902
chr12	115823902	115823903
chr12	115823943	115823944
chr12	115823955	115823956
chr12	115823975	115823976
chr12	115823978	115823979
chr12	115823987	115823988
chr12	115824029	115824030
chr12	115824134	115824135
chr12	115824158	115824159
chr12	115824160	115824161
chr12	115824161	115824162
chr12	115824164	115824165
chr12	115824172	115824173
chr12	115824173	115824174
chr12	115824184	115824185
chr12	115824225	115824226
chr12	115824231	115824232
chr12	115824248	115824249
chr12	115824293	115824294
chr12	115824298	115824299
chr12	115824332	115824333
chr12	115824493	115824494
chr12	115824500	115824501
chr12	115824569	115824570
chr12	115824572	115824573
chr12	115824645	115824646
chr12	115824714	115824715
chr12	115824733	115824734
chr12	115824784	115824785
chr12	115824805	115824806
chr12	115824845	115824846
chr12	115824901	115824902
chr12	115824953	115824954
chr12	115824954	115824955
chr12	115824964	115824965
chr12	115824975	115824976
chr12	115824990	115824991
chr12	115825010	115825011
chr12	115825012	115825013
chr12	115825013	115825014
chr12	115825020	115825021
chr12	115825037	115825038
chr12	115825044	115825045
chr12	115825124	115825125
chr12	115825138	115825139
chr12	115825141	115825142
chr12	115825143	115825144
chr12	115825154	115825155
chr12	115825159	115825160
chr12	115825203	115825204
chr12	115825204	115825205
chr12	115825219	115825220
chr12	115825239	115825240
chr12	115825253	115825254
chr12	115825322	115825323
chr12	115825365	115825366
chr12	115825394	115825395
chr12	115825422	115825423
chr12	115825461	115825462
chr12	115825482	115825483
chr12	115825506	115825507
chr12	115825521	115825522
chr12	115825535	115825536
chr12	115825537	115825538
chr12	115825539	115825540
chr12	115825581	115825582
chr12	115825594	115825595
chr12	115825623	115825624
chr12	115825639	115825640
chr12	115825650	115825651
chr12	115825656	115825657
chr12	115825719	115825720
chr12	115825761	115825762
chr12	115825908	115825909
chr12	115825955	115825956
chr12	115826002	115826003
chr12	115826022	115826023
chr12	115826299	115826300
chr12	115826301	115826302
chr12	115826306	115826307
chr12	115826402	115826403
chr12	115826430	115826431
chr12	115826497	115826498
chr12	115826498	115826499
chr12	115826502	115826503
chr12	115826515	115826516
chr12	115826536	115826537
chr12	115826542	115826543
chr12	115826555	115826556
chr12	115826556	115826557
chr12	115826602	115826603
chr12	115826621	115826622
chr12	115826632	115826633
chr12	115826633	115826634
chr12	115826653	115826654
chr12	115826668	115826669
chr12	115826680	115826681
chr12	115826688	115826689
chr12	115826692	115826693
chr12	115826702	115826703
chr12	115826717	115826718
chr12	115826782	115826783
chr12	115826818	115826819
chr12	115826835	115826836
chr12	115826839	115826840
chr12	115826840	115826841
chr12	115826860	115826861
chr12	115826863	115826864
chr12	115826879	115826880
chr12	115826894	115826895
chr12	115826895	115826896
chr12	115826902	115826903
chr12	115826915	115826916
chr12	115826997	115826998
chr12	115827006	115827007
chr12	115827013	115827014
chr12	115827016	115827017
chr12	115827017	115827018
chr12	115827019	115827020
chr12	115827030	115827031
chr12	115827032	115827033
chr12	115827033	115827034
chr12	115827047	115827048
chr12	115827065	115827066
chr12	115827081	115827082
chr12	115827088	115827089
chr12	115827089	115827090
chr12	115827090	115827091
chr12	115827098	115827099
chr12	115827099	115827100
chr12	115827109	115827110
chr12	115827123	115827124
chr12	115827124	115827125
chr12	115827129	115827130
chr12	115827132	115827133
chr12	115827133	115827134
chr12	115827138	115827139
chr12	115827142	115827143
chr12	115827143	115827144
chr12	115827145	115827146
chr12	115827148	115827149
chr12	115827198	115827199
chr12	115827505	115827506
chr12	115827509	115827510
chr12	115827515	115827516
chr12	115827533	115827534
chr12	115827538	115827539
chr12	115827550	115827551
chr12	115827554	115827555
chr12	115827562	115827563
chr12	115827575	115827576
chr12	115827823	115827824
chr12	115827824	115827825
chr12	115827828	115827829
chr12	115827849	115827850
chr12	115827857	115827858
chr12	115827860	115827861
chr12	115827861	115827862
chr12	115827862	115827863
chr12	115827869	115827870
chr12	115827877	115827878
chr12	115827888	115827889
chr12	115827895	115827896
chr12	115827911	115827912
chr12	115828121	115828122
chr12	115828130	115828131
chr12	115828136	115828137
chr12	115828137	115828138
chr12	115828147	115828148
chr12	115828164	115828165
chr12	115828272	115828273
chr12	115828273	115828274
chr12	115828277	115828278
chr12	115828282	115828283
chr12	115828303	115828304
chr12	115828314	115828315
chr12	115828755	115828756
chr12	115828777	115828778
chr12	115828788	115828789
chr12	115828803	115828804
chr12	115828894	115828895
chr12	115828925	115828926
chr12	115828936	115828937
chr12	115828942	115828943
chr12	115828950	115828951
chr12	115828951	115828952
chr12	115829011	115829012
chr12	115829012	115829013
chr12	115829024	115829025
chr12	115829034	115829035
chr12	115829053	115829054
chr12	115829054	115829055
chr12	115829065	115829066
chr12	115829078	115829079
chr12	115829085	115829086
chr12	115829120	115829121
chr12	115829149	115829150
chr12	115829154	115829155
chr12	115829167	115829168
chr12	115829170	115829171
chr12	115829211	115829212
chr12	115829217	115829218
chr12	115829229	115829230
chr12	115829240	115829241
chr12	115829241	115829242
chr12	115829262	115829263
chr12	115829307	115829308
chr12	115829320	115829321
chr12	115829321	115829322
chr12	115829330	115829331
chr12	115829342	115829343
chr12	115829356	115829357
chr12	115829358	115829359
chr12	115829363	115829364
chr12	115829483	115829484
chr12	115829521	115829522
chr12	115829526	115829527
chr12	115829534	115829535
chr12	115829540	115829541
chr12	115829542	115829543
chr12	115829547	115829548
chr12	115829578	115829579
chr12	115829585	115829586
chr12	115829594	115829595
chr12	115829596	115829597
chr12	115829604	115829605
chr12	115829613	115829614
chr12	115829625	115829626
chr12	115829627	115829628
chr12	115829640	115829641
chr12	115829645	115829646
chr12	115829660	115829661
chr12	115829666	115829667
chr12	115829679	115829680
chr12	115829681	115829682
chr12	115829684	115829685
chr12	115829716	115829717
chr12	115829720	115829721
chr12	115829721	115829722
chr12	115829726	115829727
chr12	115829733	115829734
chr12	115829736	115829737
chr12	115830253	115830254
chr12	115830271	115830272
chr12	115830289	115830290
chr12	115830292	115830293
chr12	115830295	115830296
chr12	115830309	115830310
chr12	115830319	115830320
chr12	115830325	115830326
chr12	115830326	115830327
chr12	115830340	115830341
chr12	115830347	115830348
chr12	115830356	115830357
chr12	115830368	115830369
chr12	115830458	115830459
chr12	115830880	115830881
chr12	115830893	115830894
chr12	115830905	115830906
chr12	115830915	115830916
chr12	115830933	115830934
chr12	115830951	115830952
chr12	115830953	115830954
chr12	115830959	115830960
chr12	115830988	115830989
chr12	115830997	115830998
chr12	115831195	115831196
chr12	115831196	115831197
chr12	115831214	115831215
chr12	115831257	115831258
chr12	115831537	115831538
chr12	115831547	115831548
chr12	115831566	115831567
chr12	115831567	115831568
chr12	115831586	115831587
chr12	115831603	115831604
chr12	115831648	115831649
chr12	115831795	115831796
chr12	115831804	115831805
chr12	115831814	115831815
chr12	115831823	115831824
chr12	115831838	115831839
chr12	115831843	115831844
chr12	115831850	115831851
chr12	115831863	115831864
chr12	115831875	115831876
chr12	115831884	115831885
chr12	115831893	115831894
chr12	115831899	115831900
chr12	115831901	115831902
chr12	115831913	115831914
chr12	115831918	115831919
chr12	115831923	115831924
chr12	115831927	115831928
chr12	115831933	115831934
chr12	115831956	115831957
chr12	115831957	115831958
chr12	115831958	115831959
chr12	115831959	115831960
chr12	115831975	115831976
chr12	115831985	115831986
chr12	115831986	115831987
chr12	115831987	115831988
chr12	115831997	115831998
chr12	115832001	115832002
chr12	115832018	115832019
chr12	115832058	115832059
chr12	115832069	115832070
chr12	115832114	115832115
chr12	115832206	115832207
chr12	115832239	115832240
chr12	115832248	115832249
chr12	115832261	115832262
chr12	115832295	115832296
chr12	115832309	115832310
chr12	115832320	115832321
chr12	115832337	115832338
chr12	115832340	115832341
chr12	115832353	115832354
chr12	115832409	115832410
chr12	115832423	115832424
chr12	115832518	115832519
chr12	115832560	115832561
chr12	115832562	115832563
chr12	115832574	115832575
chr12	115832576	115832577
chr12	115832668	115832669
chr12	115832701	115832702
chr12	115832703	115832704
chr12	115832743	115832744
chr12	115832749	115832750
chr12	115832755	115832756
chr12	115832764	115832765
chr12	115832765	115832766
chr12	115832782	115832783
chr12	115832823	115832824
chr12	115832838	115832839
chr12	115832971	115832972
chr12	115832982	115832983
chr12	115833029	115833030
chr12	115833045	115833046
chr12	115833085	115833086
chr12	115833103	115833104
chr12	115833105	115833106
chr12	115833137	115833138
chr12	115833139	115833140
chr12	115833142	115833143
chr12	115833581	115833582
chr12	115833592	115833593
chr12	115833598	115833599
chr12	115833608	115833609
chr12	115833611	115833612
chr12	115833627	115833628
chr12	115833633	115833634
chr12	115833638	115833639
chr12	115833643	115833644
chr12	115833648	115833649
chr12	115833659	115833660
chr12	115833686	115833687
chr12	115833743	115833744
chr12	115833766	115833767
chr12	115833794	115833795
chr12	115833805	115833806
chr12	115833806	115833807
chr12	115833829	115833830
chr12	115833831	115833832
chr12	115833847	115833848
chr12	115833851	115833852
chr12	115833868	115833869
chr12	115833878	115833879
chr12	115833883	115833884
chr12	115833885	115833886
chr12	115833949	115833950
chr12	115833965	115833966
chr12	115833966	115833967
chr12	115833967	115833968
chr12	115833988	115833989
chr12	115834058	115834059
chr12	115834165	115834166
chr12	115834174	115834175
chr12	115834183	115834184
chr12	115834193	115834194
chr12	115834195	115834196
chr12	115834237	115834238
chr12	115834381	115834382
chr12	115834391	115834392
chr12	115834397	115834398
chr12	115835156	115835157
chr12	115835169	115835170
chr12	115835170	115835171
chr12	115835178	115835179
chr12	115835195	115835196
chr12	115835199	115835200
chr12	115835205	115835206
chr12	115838063	115838064
chr12	115838067	115838068
chr12	115838080	115838081
chr12	115838089	115838090
chr12	115838102	115838103
chr12	115838110	115838111
chr12	115838118	115838119
chr12	115838160	115838161
chr12	115838167	115838168
chr12	115838170	115838171
chr12	115838172	115838173
chr12	115838393	115838394
chr12	115838873	115838874
chr12	115839945	115839946
chr12	115839962	115839963
chr12	115839985	115839986
chr12	115842577	115842578
chr12	115842608	115842609
chr12	115842716	115842717
chr12	115845248	115845249
chr12	115845322	115845323
chr12	115845348	115845349
chr12	115845357	115845358
chr12	115845374	115845375
chr12	115845386	115845387
chr12	115845561	115845562
chr12	115845628	115845629
chr12	115845801	115845802
chr12	115845845	115845846
chr12	115845864	115845865
chr12	115845867	115845868
chr12	115845879	115845880
chr12	115845894	115845895
chr12	115846097	115846098
chr12	115846101	115846102
chr12	115846115	115846116
chr12	115846118	115846119
chr12	115846122	115846123
chr12	115846174	115846175
chr12	115846175	115846176
chr12	115846186	115846187
chr12	115846241	115846242
chr12	115846265	115846266
chr12	115846278	115846279
chr12	115846280	115846281
chr12	115846285	115846286
chr12	115846304	115846305
chr12	115846340	115846341
chr12	115846399	115846400
chr12	115846408	115846409
chr12	115846726	115846727
chr12	115846742	115846743
chr12	115846859	115846860
chr12	115846884	115846885
chr12	115846908	115846909
chr12	115848231	115848232
chr12	115848238	115848239
chr12	115848249	115848250
chr12	115848252	115848253
chr12	115848254	115848255
chr12	115848260	115848261
chr12	115848276	115848277
chr12	115848277	115848278
chr12	115848291	115848292
chr12	115848301	115848302
chr12	115848302	115848303
chr12	115848310	115848311
chr12	115848318	115848319
chr12	115848329	115848330
chr12	115848330	115848331
chr12	115848378	115848379
chr12	115848455	115848456
chr12	115848460	115848461
chr12	115848467	115848468
chr12	115848482	115848483
chr12	115848483	115848484
chr12	115848509	115848510
chr12	115848513	115848514
chr12	115848539	115848540
chr12	115848540	115848541
chr12	115848541	115848542
chr12	115848568	115848569
chr12	115848585	115848586
chr12	115848587	115848588
chr12	115849147	115849148
chr12	115849165	115849166
chr12	115849173	115849174
chr12	115849177	115849178
chr12	115849194	115849195
chr12	115849209	115849210
chr12	115849212	115849213
chr12	115849871	115849872
chr12	115850160	115850161
chr12	115850186	115850187
chr12	115850206	115850207
chr12	115850212	115850213
chr12	115850228	115850229
chr12	115850239	115850240
chr12	115850242	115850243
chr12	115850245	115850246
chr12	115850261	115850262
chr12	115850268	115850269
chr12	115850300	115850301
chr12	115850338	115850339
chr12	115850340	115850341
chr12	115850342	115850343
chr12	115850352	115850353
chr12	115850376	115850377
chr12	115850381	115850382
chr12	115850520	115850521
chr12	115850555	115850556
chr12	115850645	115850646
chr12	115850737	115850738
chr12	115851029	115851030
chr12	115852400	115852401
chr12	115852463	115852464
chr12	115852489	115852490
chr12	115852752	115852753
chr12	115852776	115852777
chr12	115852824	115852825
chr12	115852825	115852826
chr12	115852839	115852840
chr12	115852856	115852857
chr12	115852857	115852858
chr12	115853844	115853845
chr12	115853846	115853847
chr12	115853850	115853851
chr12	115853864	115853865
chr12	115853865	115853866
chr12	115853868	115853869
chr12	115853874	115853875
chr12	115853893	115853894
chr12	115853933	115853934
chr12	115854674	115854675
chr12	115854676	115854677
chr12	115854729	115854730
chr12	115854767	115854768
chr12	115854957	115854958
chr12	115855242	115855243
chr12	115855261	115855262
chr12	115855343	115855344
chr12	115855350	115855351
chr12	115855355	115855356
chr12	115855370	115855371
chr12	115855385	115855386
chr12	115855583	115855584
chr12	115855595	115855596
chr12	115856571	115856572
chr12	115856602	115856603
chr12	115857195	115857196
chr12	115857391	115857392
chr12	115857401	115857402
chr12	115857819	115857820
chr12	115859096	115859097
chr12	115859097	115859098
chr12	115859116	115859117
chr12	115859131	115859132
chr12	115859167	115859168
chr12	115859176	115859177
chr12	115859182	115859183
chr12	115859188	115859189
chr12	115859198	115859199
chr12	115859241	115859242
chr12	115859315	115859316
chr12	115859555	115859556
chr12	115859565	115859566
chr12	115859583	115859584
chr12	115859588	115859589
chr12	115859695	115859696
chr12	115859707	115859708
chr12	115859717	115859718
chr12	115859735	115859736
chr12	115859795	115859796
chr12	115860145	115860146
chr12	115860168	115860169
chr12	115860169	115860170
chr12	115861777	115861778
chr12	115861778	115861779
chr12	115861791	115861792
chr12	115861802	115861803
chr12	115861804	115861805
chr12	115861807	115861808
chr12	115861808	115861809
chr12	115861818	115861819
chr12	115861819	115861820
chr12	115861827	115861828
chr12	115861829	115861830
chr12	115861839	115861840
chr12	115861856	115861857
chr12	115861861	115861862
chr12	115861900	115861901
chr12	115861901	115861902
chr12	115861917	115861918
chr12	115861926	115861927
chr12	115861939	115861940
chr12	115861945	115861946
chr12	115861956	115861957
chr12	115861972	115861973
chr12	115861974	115861975
chr12	115861976	115861977
chr12	115861991	115861992
chr12	115861996	115861997
chr12	115862006	115862007
chr12	115862011	115862012
chr12	115862014	115862015
chr12	115862039	115862040
chr12	115862046	115862047
chr12	115862049	115862050
chr12	115862076	115862077
chr12	115862081	115862082
chr12	115862082	115862083
chr12	115862090	115862091
chr12	115862100	115862101
chr12	115862102	115862103
chr12	115862112	115862113
chr12	115862147	115862148
chr12	115862161	115862162
chr12	115862178	115862179
chr12	115862295	115862296
chr12	115862315	115862316
chr12	115862324	115862325
chr12	115862344	115862345
chr12	115862352	115862353
chr12	115862362	115862363
chr12	115862407	115862408
chr12	115862424	115862425
chr12	115862489	115862490
chr12	115862504	115862505
chr12	115862568	115862569
chr12	115862595	115862596
chr12	115862634	115862635
chr12	115863874	115863875
chr12	115863878	115863879
chr12	115863890	115863891
chr12	115863895	115863896
chr12	115863900	115863901
chr12	115865355	115865356
chr12	115866427	115866428
chr12	115866474	115866475
chr12	115866603	115866604
chr12	115866634	115866635
chr12	115866694	115866695
chr12	115866725	115866726
chr12	115866735	115866736
chr12	115866748	115866749
chr12	115866761	115866762
chr12	115866772	115866773
chr12	115866796	115866797
chr12	115866810	115866811
chr12	115866811	115866812
chr12	115866819	115866820
chr12	115866826	115866827
chr12	115866834	115866835
chr12	115866847	115866848
chr12	115866870	115866871
chr12	115866876	115866877
chr12	115866900	115866901
chr12	115866903	115866904
chr12	115866923	115866924
chr12	115866925	115866926
chr12	115866959	115866960
chr12	115866965	115866966
chr12	115866977	115866978
chr12	115866983	115866984
chr12	115866989	115866990
chr12	115866995	115866996
chr12	115867001	115867002
chr12	115867009	115867010
chr12	115867019	115867020
chr12	115867029	115867030
chr12	115867035	115867036
chr12	115867041	115867042
chr12	115867043	115867044
chr12	115867045	115867046
chr12	115867076	115867077
chr12	115867080	115867081
chr12	115867083	115867084
chr12	115867092	115867093
chr12	115867098	115867099
chr12	115867105	115867106
chr12	115867115	115867116
chr12	115867122	115867123
chr12	115867123	115867124
chr12	115867126	115867127
chr12	115867127	115867128
chr12	115867128	115867129
chr12	115867133	115867134
chr12	115867140	115867141
chr12	115867158	115867159
chr12	115867184	115867185
chr12	115867186	115867187
chr12	115867195	115867196
chr12	115867203	115867204
chr12	115867212	115867213
chr12	115867223	115867224
chr12	115867224	115867225
chr12	115867225	115867226
chr12	115867238	115867239
chr12	115867252	115867253
chr12	115867260	115867261
chr12	115867263	115867264
chr12	115867264	115867265
chr12	115867278	115867279
chr12	115867285	115867286
chr12	115867293	115867294
chr12	115867294	115867295
chr12	115867304	115867305
chr12	115867330	115867331
chr12	115867342	115867343
chr12	115867362	115867363
chr12	115867381	115867382
chr12	115867393	115867394
chr12	115867402	115867403
chr12	115867408	115867409
chr12	115867415	115867416
chr12	115867418	115867419
chr12	115867427	115867428
chr12	115867454	115867455
chr12	115867462	115867463
chr12	115867471	115867472
chr12	115867472	115867473
chr12	115867477	115867478
chr12	115867484	115867485
chr12	115867491	115867492
chr12	115867501	115867502
chr12	115867516	115867517
chr12	115867518	115867519
chr12	115867593	115867594
chr12	115867624	115867625
chr12	115867632	115867633
chr12	115867650	115867651
chr12	115867693	115867694
chr12	115867699	115867700
chr12	115867738	115867739
chr12	115867748	115867749
chr12	115867756	115867757
chr12	115868175	115868176
chr12	115868216	115868217
chr12	115868237	115868238
chr12	115868259	115868260
chr12	115868294	115868295
chr12	115868414	115868415
chr12	115868663	115868664
chr12	115868947	115868948
chr12	115869041	115869042
chr12	115869095	115869096
chr12	115869103	115869104
chr12	115869197	115869198
chr12	115870001	115870002
chr12	115870156	115870157
chr12	115870908	115870909
chr12	115871100	115871101
chr12	115871130	115871131
chr12	115872862	115872863
chr12	115872905	115872906
chr12	115872949	115872950
chr12	115872950	115872951
chr12	115873375	115873376
chr12	115874061	115874062
chr12	115874072	115874073
chr12	115874770	115874771
chr12	115875018	115875019
chr12	115875039	115875040
chr12	115875073	115875074
chr12	115875219	115875220
chr12	115875436	115875437
chr12	115875472	115875473
chr12	115875557	115875558
chr12	115875573	115875574
chr12	115875828	115875829
chr12	115875835	115875836
chr12	115875846	115875847
chr12	115875852	115875853
chr12	115875856	115875857
chr12	115875920	115875921
chr12	115875928	115875929
chr12	115875930	115875931
chr12	115875945	115875946
chr12	115875948	115875949
chr12	115875957	115875958
chr12	115876742	115876743
chr12	115876862	115876863
chr12	115880923	115880924
chr12	115880924	115880925
chr12	115880925	115880926
chr12	115880993	115880994
chr12	115881000	115881001
chr12	115881109	115881110
chr12	115881129	115881130
chr12	115881136	115881137
chr12	115881228	115881229
chr12	115881508	115881509
chr12	115881533	115881534
chr12	115881694	115881695
chr12	115881722	115881723
chr12	115881725	115881726
chr12	115881730	115881731
chr12	115881831	115881832
chr12	115881839	115881840
chr12	115881853	115881854
chr12	115883373	115883374
chr12	115883403	115883404
chr12	115883706	115883707
chr12	115883812	115883813
chr12	115883876	115883877
chr12	115884681	115884682
chr12	115884705	115884706
chr12	115884710	115884711
chr12	115884715	115884716
chr12	115884735	115884736
chr12	115884744	115884745
chr12	115884746	115884747
chr12	115884777	115884778
chr12	115884792	115884793
chr12	115884799	115884800
chr12	115884804	115884805
chr12	115884810	115884811
chr12	115884815	115884816
chr12	115884816	115884817
chr12	115884831	115884832
chr12	115884880	115884881
chr12	115884903	115884904
chr12	115884919	115884920
chr12	115884934	115884935
chr12	115884961	115884962
chr12	115885016	115885017
chr12	115885048	115885049
chr12	115885051	115885052
chr12	115885055	115885056
chr12	115885058	115885059
chr12	115885063	115885064
chr12	115885086	115885087
chr12	115885105	115885106
chr12	115885114	115885115
chr12	115885126	115885127
chr12	115885129	115885130
chr12	115885173	115885174
chr12	115885174	115885175
chr12	115885191	115885192
chr12	115885197	115885198
chr12	115885211	115885212
chr12	115885217	115885218
chr12	115885229	115885230
chr12	115885248	115885249
chr12	115885315	115885316
chr12	115885321	115885322
chr12	115885347	115885348
chr12	115885353	115885354
chr12	115885354	115885355
chr12	115885370	115885371
chr12	115885372	115885373
chr12	115885380	115885381
chr12	115885394	115885395
chr12	115885404	115885405
chr12	115885412	115885413
chr12	115885426	115885427
chr12	115885445	115885446
chr12	115885471	115885472
chr12	115885496	115885497
chr12	115885538	115885539
chr12	115885549	115885550
chr12	115885575	115885576
chr12	115885590	115885591
chr12	115885624	115885625
chr12	115885639	115885640
chr12	115885646	115885647
chr12	115885662	115885663
chr12	115885712	115885713
chr12	115885717	115885718
chr12	115885720	115885721
chr12	115885721	115885722
chr12	115885728	115885729
chr12	115885742	115885743
chr12	115885766	115885767
chr12	115885767	115885768
chr12	115885782	115885783
chr12	115885790	115885791
chr12	115885812	115885813
chr12	115885829	115885830
chr12	115885832	115885833
chr12	115885838	115885839
chr12	115885845	115885846
chr12	115885848	115885849
chr12	115885866	115885867
chr12	115885876	115885877
chr12	115885896	115885897
chr12	115885960	115885961
chr12	115885965	115885966
chr12	115885966	115885967
chr12	115885989	115885990
chr12	115885998	115885999
chr12	115886002	115886003
chr12	115886004	115886005
chr12	115886010	115886011
chr12	115886012	115886013
chr12	115886016	115886017
chr12	115886017	115886018
chr12	115886018	115886019
chr12	115886036	115886037
chr12	115886063	115886064
chr12	115886075	115886076
chr12	115886076	115886077
chr12	115886081	115886082
chr12	115886084	115886085
chr12	115886113	115886114
chr12	115886115	115886116
chr12	115908712	115908713
chr12	115908741	115908742
chr12	115909586	115909587
chr12	115909602	115909603
chr12	115909607	115909608
chr12	115909623	115909624
chr12	115909628	115909629
chr12	115909655	115909656
chr12	115909658	115909659
chr12	115909660	115909661
chr12	115909848	115909849
chr12	115909874	115909875
chr12	115909919	115909920
chr12	115909952	115909953
chr12	115909971	115909972
chr12	115909976	115909977
chr12	115910288	115910289
chr12	115911816	115911817
chr12	115911832	115911833
chr12	115912701	115912702
chr12	115912714	115912715
chr12	115912717	115912718
chr12	115912741	115912742
chr12	115912753	115912754
chr12	115913705	115913706
chr12	115913710	115913711
chr12	115913716	115913717
chr12	115913754	115913755
chr12	115913760	115913761
chr12	115913767	115913768
chr12	115914220	115914221
chr12	115914233	115914234
chr12	115914243	115914244
chr12	115914250	115914251
chr12	115914272	115914273
chr12	115914276	115914277
chr12	115914280	115914281
chr12	115914299	115914300
chr12	115914562	115914563
chr12	115916325	115916326
chr12	115916333	115916334
chr12	115916338	115916339
chr12	115916460	115916461
chr12	115917029	115917030
chr12	115917073	115917074
chr12	115918416	115918417
chr12	115918436	115918437
chr12	115918633	115918634
chr12	115918668	115918669
chr12	115918893	115918894
chr12	115918896	115918897
chr12	115919014	115919015
chr12	115919029	115919030
chr12	115919042	115919043
chr12	115919068	115919069
chr12	115919073	115919074
chr12	115919436	115919437
chr12	115919644	115919645
chr12	115920239	115920240
chr12	115920488	115920489
chr12	115920494	115920495
chr12	115920514	115920515
chr12	115920530	115920531
chr12	115920534	115920535
chr12	115920547	115920548
chr12	115920588	115920589
chr12	115920679	115920680
chr12	115920745	115920746
chr12	115921535	115921536
chr12	115921544	115921545
chr12	115921547	115921548
chr12	115921558	115921559
chr12	115921567	115921568
chr12	115923702	115923703
chr12	115923711	115923712
chr12	115924661	115924662
chr12	115924667	115924668
chr12	115924713	115924714
chr12	115924716	115924717
chr12	115924723	115924724
chr12	115924730	115924731
chr12	115924739	115924740
chr12	115930855	115930856
chr12	115930894	115930895
chr12	115938179	115938180
chr12	115939552	115939553
chr12	115939562	115939563
chr12	115939577	115939578
chr12	115939587	115939588
chr12	115943201	115943202
chr12	115945945	115945946
chr12	115946076	115946077
chr12	115946092	115946093
chr12	115946098	115946099
chr12	115946100	115946101
chr12	115946331	115946332
chr12	115946335	115946336
chr12	115946339	115946340
chr12	115947118	115947119
chr12	115949692	115949693
chr12	115952573	115952574
chr12	115952630	115952631
chr12	115952789	115952790
chr12	115952790	115952791
chr12	115952793	115952794
chr12	115952800	115952801
chr12	115952807	115952808
chr12	115952813	115952814
chr12	115952816	115952817
chr12	115952822	115952823
chr12	115952825	115952826
chr12	115953940	115953941
chr12	115953941	115953942
chr12	115953946	115953947
chr12	115954232	115954233
chr12	115954254	115954255
chr12	115954264	115954265
chr12	115954272	115954273
chr12	115954361	115954362
chr12	115954362	115954363
chr12	115954375	115954376
chr12	115954378	115954379
chr12	115954401	115954402
chr12	115954403	115954404
chr12	115954417	115954418
chr12	115956040	115956041
chr12	115956345	115956346
chr12	115956426	115956427
chr12	115956518	115956519
chr12	115956581	115956582
chr12	115956658	115956659
chr12	115956666	115956667
chr12	115956698	115956699
chr12	115960670	115960671
chr12	115960676	115960677
chr12	115962418	115962419
chr12	115962452	115962453
chr12	115962455	115962456
chr12	115962514	115962515
chr12	115962516	115962517
chr12	115962519	115962520
chr12	115962522	115962523
chr12	115962681	115962682
chr12	115962742	115962743
chr12	115962802	115962803
chr12	115962811	115962812
chr12	115962822	115962823
chr12	115962834	115962835
chr12	115962854	115962855
chr12	115962858	115962859
chr12	115962861	115962862
chr12	115962899	115962900
chr12	115962968	115962969
chr12	115963045	115963046
chr12	115963084	115963085
chr12	115963092	115963093
chr12	115963499	115963500
chr12	115963502	115963503
chr12	115963576	115963577
chr12	115963707	115963708
chr12	115963727	115963728
chr12	115963820	115963821
chr12	115963821	115963822
chr12	115963831	115963832
chr12	115963834	115963835
chr12	115963880	115963881
chr12	115966919	115966920
chr12	115967127	115967128
chr12	115967139	115967140
chr12	115967140	115967141
chr12	115967154	115967155
chr12	115967226	115967227
chr12	115967235	115967236
chr12	115967243	115967244
chr12	115967244	115967245
chr12	115967249	115967250
chr12	115967250	115967251
chr12	115967302	115967303
chr12	115967316	115967317
chr12	115967410	115967411
chr12	115967414	115967415
chr12	115967457	115967458
chr12	115967886	115967887
chr12	115967967	115967968
chr12	115968522	115968523
chr12	115968812	115968813
chr12	115968866	115968867
chr12	115968885	115968886
chr12	115968891	115968892
chr12	115968898	115968899
chr12	115968927	115968928
chr12	115969123	115969124
chr12	115969134	115969135
chr12	115969282	115969283
chr12	115969299	115969300
chr12	115969308	115969309
chr12	115969342	115969343
chr12	115969349	115969350
chr12	115969356	115969357
chr12	115969357	115969358
chr12	115969359	115969360
chr12	115969362	115969363
chr12	115969818	115969819
chr12	115969828	115969829
chr12	115969833	115969834
chr12	115970558	115970559
chr12	115970577	115970578
chr12	115970625	115970626
chr12	115970638	115970639
chr12	115970691	115970692
chr12	115970706	115970707
chr12	115970785	115970786
chr12	115970860	115970861
chr12	115970989	115970990
chr12	115971349	115971350
chr12	115971371	115971372
chr12	115972655	115972656
chr12	115972656	115972657
chr12	115977651	115977652
chr12	115977657	115977658
chr12	115977707	115977708
chr12	115977753	115977754
chr12	115977766	115977767
chr12	115977869	115977870
chr12	115977889	115977890
chr12	115977907	115977908
chr12	115977909	115977910
chr12	115977974	115977975
chr12	115978018	115978019
chr12	115978031	115978032
chr12	115978050	115978051
chr12	115978057	115978058
chr12	115978104	115978105
chr12	115978151	115978152
chr12	115978184	115978185
chr12	115978225	115978226
chr12	115978243	115978244
chr12	115978248	115978249
chr12	115978324	115978325
chr12	115978353	115978354
chr12	115978419	115978420
chr12	115978451	115978452
chr12	115978457	115978458
chr12	115978483	115978484
chr12	115978484	115978485
chr12	115978485	115978486
chr12	115978514	115978515
chr12	115978520	115978521
chr12	115978531	115978532
chr12	115978546	115978547
chr12	115978677	115978678
chr12	115978682	115978683
chr12	115978692	115978693
chr12	115978706	115978707
chr12	115978778	115978779
chr12	115978783	115978784
chr12	115978793	115978794
chr12	115978817	115978818
chr12	115978883	115978884
chr12	115978918	115978919
chr12	115978968	115978969
chr12	115978984	115978985
chr12	115978988	115978989
chr12	115979031	115979032
chr12	115979109	115979110
chr12	115979126	115979127
chr12	115979133	115979134
chr12	115979137	115979138
chr12	115979149	115979150
chr12	115979150	115979151
chr12	115979160	115979161
chr12	115979211	115979212
chr12	115979224	115979225
chr12	115979243	115979244
chr12	115979245	115979246
chr12	115979248	115979249
chr12	115979249	115979250
chr12	115979261	115979262
chr12	115979334	115979335
chr12	115979348	115979349
chr12	115979412	115979413
chr12	115979433	115979434
chr12	115979440	115979441
chr12	115979442	115979443
chr12	115979496	115979497
chr12	115979501	115979502
chr12	115979503	115979504
chr12	115979504	115979505
chr12	115979523	115979524
chr12	115979530	115979531
chr12	115979543	115979544
chr12	115979573	115979574
chr12	115979577	115979578
chr12	115979593	115979594
chr12	115979617	115979618
chr12	115979628	115979629
chr12	115979699	115979700
chr12	115979810	115979811
chr12	115979812	115979813
chr12	115979850	115979851
chr12	115979851	115979852
chr12	115979869	115979870
chr12	115979871	115979872
chr12	115979889	115979890
chr12	115979894	115979895
chr12	115979955	115979956
chr12	115979964	115979965
chr12	115979968	115979969
chr12	115979972	115979973
chr12	115980016	115980017
chr12	115980022	115980023
chr12	115980029	115980030
chr12	115980098	115980099
chr12	115980107	115980108
chr12	115980109	115980110
chr12	115980121	115980122
chr12	115980157	115980158
chr12	115980164	115980165
chr12	115980168	115980169
chr12	115980183	115980184
chr12	115980193	115980194
chr12	115980228	115980229
chr12	115980294	115980295
chr12	115980299	115980300
chr12	115980304	115980305
chr12	115980305	115980306
chr12	115980369	115980370
chr12	115980383	115980384
chr12	115980481	115980482
chr12	115980522	115980523
chr12	115980555	115980556
chr12	115980557	115980558
chr12	115980567	115980568
chr12	115980569	115980570
chr12	115980581	115980582
chr12	115980618	115980619
chr12	115980660	115980661
chr12	115980662	115980663
chr12	115980670	115980671
chr12	115980672	115980673
chr12	115980718	115980719
chr12	115980719	115980720
chr12	115980724	115980725
chr12	115980787	115980788
chr12	115980945	115980946
chr12	115980986	115980987
chr12	115980991	115980992
chr12	115981072	115981073
chr12	115981096	115981097
chr12	115981110	115981111
chr12	115981116	115981117
chr12	115981123	115981124
chr12	115981156	115981157
chr12	115981161	115981162
chr12	115981405	115981406
chr12	115981447	115981448
chr12	115981448	115981449
chr12	115981452	115981453
chr12	115981459	115981460
chr12	115981597	115981598
chr12	115981622	115981623
chr12	115981707	115981708
chr12	115981723	115981724
chr12	115981729	115981730
chr12	115981753	115981754
chr12	115981770	115981771
chr12	115993735	115993736
chr12	115993744	115993745
chr12	115993752	115993753
chr12	115993757	115993758
chr12	115993973	115993974
chr12	115993977	115993978
chr12	115993982	115993983
chr12	115994004	115994005
chr12	115994005	115994006
chr12	115994020	115994021
chr12	115994029	115994030
chr12	115994030	115994031
chr12	115994036	115994037
chr12	115994070	115994071
chr12	115994072	115994073
chr12	115994073	115994074
chr12	115994078	115994079
chr12	115994087	115994088
chr12	115994088	115994089
chr12	115994092	115994093
chr12	115994107	115994108
chr12	115994114	115994115
chr12	115994117	115994118
chr12	115994124	115994125
chr12	115994126	115994127
chr12	115995082	115995083
chr12	115995091	115995092
chr12	115995104	115995105
chr12	115995112	115995113
chr12	115995116	115995117
chr12	115995127	115995128
chr12	115995133	115995134
chr12	115995144	115995145
chr12	115995172	115995173
chr12	115995181	115995182
chr12	115995206	115995207
chr12	115995211	115995212
chr12	115995220	115995221
chr12	115995241	115995242
chr12	115995248	115995249
chr12	115995249	115995250
chr12	115995252	115995253
chr12	115995390	115995391
chr12	115995402	115995403
chr12	115995410	115995411
chr12	115995420	115995421
chr12	115995425	115995426
chr12	115995428	115995429
chr12	115995431	115995432
chr12	115995436	115995437
chr12	115995437	115995438
chr12	115995447	115995448
chr12	115995486	115995487
chr12	115995488	115995489
chr12	115995494	115995495
chr12	115995504	115995505
chr12	115995505	115995506
chr12	115995521	115995522
chr12	115995527	115995528
chr12	115995537	115995538
chr12	115995758	115995759
chr12	115995760	115995761
chr12	115995790	115995791
chr12	115995791	115995792
chr12	115995795	115995796
chr12	115995802	115995803
chr12	115995812	115995813
chr12	115995925	115995926
chr12	115996058	115996059
chr12	115996072	115996073
chr12	115996075	115996076
chr12	115996078	115996079
chr12	115996100	115996101
chr12	115996113	115996114
chr12	115996127	115996128
chr12	115996662	115996663
chr12	115996671	115996672
chr12	115996686	115996687
chr12	115996975	115996976
chr12	115996998	115996999
chr12	115997012	115997013
chr12	115997037	115997038
chr12	115997049	115997050
chr12	115997053	115997054
chr12	115997054	115997055
chr12	115997056	115997057
chr12	115997065	115997066
chr12	115997072	115997073
chr12	115997084	115997085
chr12	115997092	115997093
chr12	115997211	115997212
chr12	115997263	115997264
chr12	115997264	115997265
chr12	115997285	115997286
chr12	115997289	115997290
chr12	115997354	115997355
chr12	115997381	115997382
chr12	115997392	115997393
chr12	115997396	115997397
chr12	115997404	115997405
chr12	115997408	115997409
chr12	115997412	115997413
chr12	115997414	115997415
chr12	115997590	115997591
chr12	115997609	115997610
chr12	115997610	115997611
chr12	115997614	115997615
chr12	115997615	115997616
chr12	115997631	115997632
chr12	115997640	115997641
chr12	115997644	115997645
chr12	115997674	115997675
chr12	115997804	115997805
chr12	115997813	115997814
chr12	115997835	115997836
chr12	115997846	115997847
chr12	115997861	115997862
chr12	115997866	115997867
chr12	115999141	115999142
chr12	115999144	115999145
chr12	115999157	115999158
chr12	115999171	115999172
chr12	115999172	115999173
chr12	115999188	115999189
chr12	115999206	115999207
chr12	115999233	115999234
chr12	115999242	115999243
chr12	115999263	115999264
chr12	115999323	115999324
chr12	115999330	115999331
chr12	115999372	115999373
chr12	115999377	115999378
chr12	115999407	115999408
chr12	115999414	115999415
chr12	115999415	115999416
chr12	115999424	115999425
chr12	115999430	115999431
chr12	115999444	115999445
chr12	115999447	115999448
chr12	115999449	115999450
chr12	115999454	115999455
chr12	115999612	115999613
chr12	115999620	115999621
chr12	115999632	115999633
chr12	115999637	115999638
chr12	115999650	115999651
chr12	115999651	115999652
chr12	115999662	115999663
chr12	115999756	115999757
chr12	116000045	116000046
chr12	116000066	116000067
chr12	116000107	116000108
chr12	116000132	116000133
chr12	116000166	116000167
chr12	116000196	116000197
chr12	116000208	116000209
chr12	116000225	116000226
chr12	116000243	116000244
chr12	116000285	116000286
chr12	116000291	116000292
chr12	116000296	116000297
chr12	116000334	116000335
chr12	116000337	116000338
chr12	116000897	116000898
chr12	116002692	116002693
chr12	116002693	116002694
chr12	116002698	116002699
chr12	116002844	116002845
chr12	116002850	116002851
chr12	116006651	116006652
chr12	116006667	116006668
chr12	116006690	116006691
chr12	116006692	116006693
chr12	116006706	116006707
chr12	116006711	116006712
chr12	116006725	116006726
chr12	116006784	116006785
chr12	116006811	116006812
chr12	116006817	116006818
chr12	116006833	116006834
chr12	116006834	116006835
chr12	116006845	116006846
chr12	116006846	116006847
chr12	116006855	116006856
chr12	116006857	116006858
chr12	116006864	116006865
chr12	116006880	116006881
chr12	116006890	116006891
chr12	116006926	116006927
chr12	116006929	116006930
chr12	116006956	116006957
chr12	116007123	116007124
chr12	116007128	116007129
chr12	116007146	116007147
chr12	116007156	116007157
chr12	116007159	116007160
chr12	116007162	116007163
chr12	116007170	116007171
chr12	116007177	116007178
chr12	116007210	116007211
chr12	116007212	116007213
chr12	116007214	116007215
chr12	116007230	116007231
chr12	116007242	116007243
chr12	116007244	116007245
chr12	116007247	116007248
chr12	116007250	116007251
chr12	116007266	116007267
chr12	116007301	116007302
chr12	116007304	116007305
chr12	116007306	116007307
chr12	116007313	116007314
chr12	116007315	116007316
chr12	116007322	116007323
chr12	116007347	116007348
chr12	116007365	116007366
chr12	116007445	116007446
chr12	116007469	116007470
chr12	116007607	116007608
chr12	116007621	116007622
chr12	116007632	116007633
chr12	116007634	116007635
chr12	116007646	116007647
chr12	116007672	116007673
chr12	116007678	116007679
chr12	116007679	116007680
chr12	116007681	116007682
chr12	116007690	116007691
chr12	116007697	116007698
chr12	116007698	116007699
chr12	116007707	116007708
chr12	116007736	116007737
chr12	116007739	116007740
chr12	116007749	116007750
chr12	116007775	116007776
chr12	116007779	116007780
chr12	116007782	116007783
chr12	116007839	116007840
chr12	116007842	116007843
chr12	116007846	116007847
chr12	116007854	116007855
chr12	116007866	116007867
chr12	116007878	116007879
chr12	116007881	116007882
chr12	116007892	116007893
chr12	116007912	116007913
chr12	116007914	116007915
chr12	116007928	116007929
chr12	116007946	116007947
chr12	116007953	116007954
chr12	116007989	116007990
chr12	116007995	116007996
chr12	116008001	116008002
chr12	116008032	116008033
chr12	116008044	116008045
chr12	116008056	116008057
chr12	116008061	116008062
chr12	116008063	116008064
chr12	116008064	116008065
chr12	116008068	116008069
chr12	116008092	116008093
chr12	116008095	116008096
chr12	116008102	116008103
chr12	116008111	116008112
chr12	116008118	116008119
chr12	116008123	116008124
chr12	116008144	116008145
chr12	116008150	116008151
chr12	116008155	116008156
chr12	116008159	116008160
chr12	116008164	116008165
chr12	116008168	116008169
chr12	116008170	116008171
chr12	116008173	116008174
chr12	116008179	116008180
chr12	116008195	116008196
chr12	116008241	116008242
chr12	116008242	116008243
chr12	116008247	116008248
chr12	116008285	116008286
chr12	116008301	116008302
chr12	116008302	116008303
chr12	116008305	116008306
chr12	116008330	116008331
chr12	116008331	116008332
chr12	116008333	116008334
chr12	116008342	116008343
chr12	116008343	116008344
chr12	116008363	116008364
chr12	116008367	116008368
chr12	116008376	116008377
chr12	116008380	116008381
chr12	116008409	116008410
chr12	116008415	116008416
chr12	116008417	116008418
chr12	116008419	116008420
chr12	116008421	116008422
chr12	116008427	116008428
chr12	116008436	116008437
chr12	116008441	116008442
chr12	116008443	116008444
chr12	116008457	116008458
chr12	116008460	116008461
chr12	116008466	116008467
chr12	116008478	116008479
chr12	116008548	116008549
chr12	116008566	116008567
chr12	116008568	116008569
chr12	116008573	116008574
chr12	116008590	116008591
chr12	116008611	116008612
chr12	116008633	116008634
chr12	116008641	116008642
chr12	116008646	116008647
chr12	116008652	116008653
chr12	116008653	116008654
chr12	116008669	116008670
chr12	116008698	116008699
chr12	116008703	116008704
chr12	116008704	116008705
chr12	116008741	116008742
chr12	116008745	116008746
chr12	116008753	116008754
chr12	116008758	116008759
chr12	116008763	116008764
chr12	116008767	116008768
chr12	116008769	116008770
chr12	116008774	116008775
chr12	116008801	116008802
chr12	116008810	116008811
chr12	116008814	116008815
chr12	116008829	116008830
chr12	116008849	116008850
chr12	116008851	116008852
chr12	116008857	116008858
chr12	116008859	116008860
chr12	116008860	116008861
chr12	116008872	116008873
chr12	116008880	116008881
chr12	116008884	116008885
chr12	116008911	116008912
chr12	116008915	116008916
chr12	116008927	116008928
chr12	116008936	116008937
chr12	116008937	116008938
chr12	116008949	116008950
chr12	116008951	116008952
chr12	116008955	116008956
chr12	116008956	116008957
chr12	116008967	116008968
chr12	116008970	116008971
chr12	116008985	116008986
chr12	116009038	116009039
chr12	116009040	116009041
chr12	116009048	116009049
chr12	116009072	116009073
chr12	116009073	116009074
chr12	116009087	116009088
chr12	116009089	116009090
chr12	116009097	116009098
chr12	116009098	116009099
chr12	116009104	116009105
chr12	116009105	116009106
chr12	116009111	116009112
chr12	116009127	116009128
chr12	116009134	116009135
chr12	116009140	116009141
chr12	116009144	116009145
chr12	116009162	116009163
chr12	116009353	116009354
chr12	116009358	116009359
chr12	116009359	116009360
chr12	116009363	116009364
chr12	116009376	116009377
chr12	116009383	116009384
chr12	116009491	116009492
chr12	116009508	116009509
chr12	116009516	116009517
chr12	116009538	116009539
chr12	116009544	116009545
chr12	116009551	116009552
chr12	116009594	116009595
chr12	116009595	116009596
chr12	116009600	116009601
chr12	116009602	116009603
chr12	116009604	116009605
chr12	116009644	116009645
chr12	116009648	116009649
chr12	116009649	116009650
chr12	116009650	116009651
chr12	116009653	116009654
chr12	116009676	116009677
chr12	116009698	116009699
chr12	116009703	116009704
chr12	116009708	116009709
chr12	116009720	116009721
chr12	116009792	116009793
chr12	116009894	116009895
chr12	116009912	116009913
chr12	116009913	116009914
chr12	116009923	116009924
chr12	116009929	116009930
chr12	116009930	116009931
chr12	116009936	116009937
chr12	116009939	116009940
chr12	116009945	116009946
chr12	116009960	116009961
chr12	116009962	116009963
chr12	116009965	116009966
chr12	116009972	116009973
chr12	116009992	116009993
chr12	116010001	116010002
chr12	116010009	116010010
chr12	116010012	116010013
chr12	116010026	116010027
chr12	116010047	116010048
chr12	116010050	116010051
chr12	116010052	116010053
chr12	116010055	116010056
chr12	116010062	116010063
chr12	116010076	116010077
chr12	116010084	116010085
chr12	116010089	116010090
chr12	116010090	116010091
chr12	116010099	116010100
chr12	116010106	116010107
chr12	116010127	116010128
chr12	116010131	116010132
chr12	116010140	116010141
chr12	116010141	116010142
chr12	116010142	116010143
chr12	116010149	116010150
chr12	116010150	116010151
chr12	116010153	116010154
chr12	116010200	116010201
chr12	116010212	116010213
chr12	116010217	116010218
chr12	116010226	116010227
chr12	116010232	116010233
chr12	116010235	116010236
chr12	116010243	116010244
chr12	116010253	116010254
chr12	116010421	116010422
chr12	116010425	116010426
chr12	116010439	116010440
chr12	116010440	116010441
chr12	116010445	116010446
chr12	116010451	116010452
chr12	116010456	116010457
chr12	116010459	116010460
chr12	116010462	116010463
chr12	116010467	116010468
chr12	116010492	116010493
chr12	116010501	116010502
chr12	116010508	116010509
chr12	116010512	116010513
chr12	116010522	116010523
chr12	116011410	116011411
chr12	116011447	116011448
chr12	116011448	116011449
chr12	116011451	116011452
chr12	116011465	116011466
chr12	116011475	116011476
chr12	116011492	116011493
chr12	116011502	116011503
chr12	116011508	116011509
chr12	116011515	116011516
chr12	116011582	116011583
chr12	116011602	116011603
chr12	116011616	116011617
chr12	116011618	116011619
chr12	116011636	116011637
chr12	116011637	116011638
chr12	116011660	116011661
chr12	116011664	116011665
chr12	116011689	116011690
chr12	116011708	116011709
chr12	116011738	116011739
chr12	116011790	116011791
chr12	116011791	116011792
chr12	116011804	116011805
chr12	116011993	116011994
chr12	116011994	116011995
chr12	116011998	116011999
chr12	116012005	116012006
chr12	116012034	116012035
chr12	116012038	116012039
chr12	116012039	116012040
chr12	116012041	116012042
chr12	116012042	116012043
chr12	116012045	116012046
chr12	116012072	116012073
chr12	116021089	116021090
chr12	116055321	116055322
chr12	116067692	116067693
chr12	116068891	116068892
chr12	116068897	116068898
chr12	116105989	116105990
chr12	116106133	116106134
chr12	116106167	116106168
chr12	116106177	116106178
chr12	116106343	116106344
chr12	116106711	116106712
chr12	116107120	116107121
chr12	116107160	116107161
chr12	116108921	116108922
chr12	116156194	116156195
chr12	116166671	116166672
chr12	116167147	116167148
chr12	116182936	116182937
chr12	116201362	116201363
chr12	116201367	116201368
chr12	116208052	116208053
chr12	116210643	116210644
chr12	116211669	116211670
chr12	116213857	116213858
chr12	116222121	116222122
chr12	116222127	116222128
chr12	116222170	116222171
chr12	116222176	116222177
chr12	116222179	116222180
chr12	116227235	116227236
chr12	116227259	116227260
chr12	116228422	116228423
chr12	116229123	116229124
chr12	116236117	116236118
chr12	116236138	116236139
chr12	116236145	116236146
chr12	116236152	116236153
chr12	116248396	116248397
chr12	116248460	116248461
chr12	116249394	116249395
chr12	116249475	116249476
chr12	116249486	116249487
chr12	116251895	116251896
chr12	116252113	116252114
chr12	116252125	116252126
chr12	116253408	116253409
chr12	116255713	116255714
chr12	116261681	116261682
chr12	116261692	116261693
chr12	116274308	116274309
chr12	116274314	116274315
chr12	116286628	116286629
chr12	116298724	116298725
chr12	116298793	116298794
chr12	116306634	116306635
chr12	116306646	116306647
chr12	116310077	116310078
chr12	116317515	116317516
chr12	116344745	116344746
chr12	116344757	116344758
chr12	116344811	116344812
chr12	116351741	116351742
chr12	116351780	116351781
chr12	116359247	116359248
chr12	116362065	116362066
chr12	116364238	116364239
chr12	116364335	116364336
chr12	116366273	116366274
chr12	116383736	116383737
chr12	116383742	116383743
chr12	116384875	116384876
chr12	116385096	116385097
chr12	116398609	116398610
chr12	116417194	116417195
chr12	116431651	116431652
chr12	116431657	116431658
chr12	116431665	116431666
chr12	116431666	116431667
chr12	116431696	116431697
chr12	116431701	116431702
chr12	116431702	116431703
chr12	116431717	116431718
chr12	116431726	116431727
chr12	116431727	116431728
chr12	116444107	116444108
chr12	116444112	116444113
chr12	116446045	116446046
chr12	116458964	116458965
chr12	116512856	116512857
chr12	116513475	116513476
chr12	116513476	116513477
chr12	116518670	116518671
chr12	116534390	116534391
chr12	116534403	116534404
chr12	116539986	116539987
chr12	116576790	116576791
chr12	116576810	116576811
chr12	116587036	116587037
chr12	116587040	116587041
chr12	116589567	116589568
chr12	116603248	116603249
chr12	116604105	116604106
chr12	116604110	116604111
chr12	116604115	116604116
chr12	116604942	116604943
chr12	116617357	116617358
chr12	116617359	116617360
chr12	116617394	116617395
chr12	116617400	116617401
chr12	116617403	116617404
chr12	116621090	116621091
chr12	116621387	116621388
chr12	116621394	116621395
chr12	116621395	116621396
chr12	116630214	116630215
chr12	116631176	116631177
chr12	116634628	116634629
chr12	116644840	116644841
chr12	116646170	116646171
chr12	116646172	116646173
chr12	116646176	116646177
chr12	116646184	116646185
chr12	116646188	116646189
chr12	116649574	116649575
chr12	116649582	116649583
chr12	116649590	116649591
chr12	116652217	116652218
chr12	116652227	116652228
chr12	116654579	116654580
chr12	116656361	116656362
chr12	116659080	116659081
chr12	116659098	116659099
chr12	116665313	116665314
chr12	116665321	116665322
chr12	116673176	116673177
chr12	116673188	116673189
chr12	116678363	116678364
chr12	116678364	116678365
chr12	116678434	116678435
chr12	116678444	116678445
chr12	116680338	116680339
chr12	116680354	116680355
chr12	116680371	116680372
chr12	116680578	116680579
chr12	116680634	116680635
chr12	116680686	116680687
chr12	116680715	116680716
chr12	116681134	116681135
chr12	116682076	116682077
chr12	116682434	116682435
chr12	116690296	116690297
chr12	116699196	116699197
chr12	116700725	116700726
chr12	116708256	116708257
chr12	116720224	116720225
chr12	116722355	116722356
chr12	116725843	116725844
chr12	116726974	116726975
chr12	116730248	116730249
chr12	116730253	116730254
chr12	116730596	116730597
chr12	116732688	116732689
chr12	116732728	116732729
chr12	116733022	116733023
chr12	116743855	116743856
chr12	116768929	116768930
chr12	116788856	116788857
chr12	116796999	116797000
chr12	116797659	116797660
chr12	116798785	116798786
chr12	116798995	116798996
chr12	116799003	116799004
chr12	116799253	116799254
chr12	116799273	116799274
chr12	116799278	116799279
chr12	116799293	116799294
chr12	116799406	116799407
chr12	116801393	116801394
chr12	116801618	116801619
chr12	116801658	116801659
chr12	116802381	116802382
chr12	116802389	116802390
chr12	116802397	116802398
chr12	116802405	116802406
chr12	116802411	116802412
chr12	116802551	116802552
chr12	116820923	116820924
chr12	116827565	116827566
chr12	116831110	116831111
chr12	116831111	116831112
chr12	116834994	116834995
chr12	116843364	116843365
chr12	116856645	116856646
chr12	116857231	116857232
chr12	116866847	116866848
chr12	116866853	116866854
chr12	116898751	116898752
chr12	116904065	116904066
chr12	116905470	116905471
chr12	116917672	116917673
chr12	116917676	116917677
chr12	116943819	116943820
chr12	116943824	116943825
chr12	116948605	116948606
chr12	116948810	116948811
chr12	116949468	116949469
chr12	116951602	116951603
chr12	116951608	116951609
chr12	116951610	116951611
chr12	116959216	116959217
chr12	116975196	116975197
chr12	116981259	116981260
chr12	116981270	116981271
chr12	116984187	116984188
chr12	116992522	116992523
chr12	117002723	117002724
chr12	117033459	117033460
chr12	117033464	117033465
chr12	117033470	117033471
chr12	117033473	117033474
chr12	117033474	117033475
chr12	117033479	117033480
chr12	117033486	117033487
chr12	117045252	117045253
chr12	117057768	117057769
chr12	117057776	117057777
chr12	117057782	117057783
chr12	117057791	117057792
chr12	117057799	117057800
chr12	117064028	117064029
chr12	117071924	117071925
chr12	117071940	117071941
chr12	117071945	117071946
chr12	117071993	117071994
chr12	117073619	117073620
chr12	117073631	117073632
chr12	117073649	117073650
chr12	117073660	117073661
chr12	117073718	117073719
chr12	117073954	117073955
chr12	117074002	117074003
chr12	117086125	117086126
chr12	117086741	117086742
chr12	117091153	117091154
chr12	117094885	117094886
chr12	117094914	117094915
chr12	117094919	117094920
chr12	117094927	117094928
chr12	117137219	117137220
chr12	117148230	117148231
chr12	117158405	117158406
chr12	117170944	117170945
chr12	117183817	117183818
chr12	117183841	117183842
chr12	117189677	117189678
chr12	117189685	117189686
chr12	117196066	117196067
chr12	117198118	117198119
chr12	117219470	117219471
chr12	117219478	117219479
chr12	117221672	117221673
chr12	117248128	117248129
chr12	117256569	117256570
chr12	117259655	117259656
chr12	117273694	117273695
chr12	117276877	117276878
chr12	117276881	117276882
chr12	117276885	117276886
chr12	117276889	117276890
chr12	117280014	117280015
chr12	117287357	117287358
chr12	117287369	117287370
chr12	117296235	117296236
chr12	117297974	117297975
chr12	117298011	117298012
chr12	117299394	117299395
chr12	117311379	117311380
chr12	117323309	117323310
chr12	117323315	117323316
chr12	117325120	117325121
chr12	117325558	117325559
chr12	117325580	117325581
chr12	117334723	117334724
chr12	117334739	117334740
chr12	117335026	117335027
chr12	117342907	117342908
chr12	117343925	117343926
chr12	117348237	117348238
chr12	117348958	117348959
chr12	117353317	117353318
chr12	117354842	117354843
chr12	117354846	117354847
chr12	117362091	117362092
chr12	117362098	117362099
chr12	117366644	117366645
chr12	117367462	117367463
chr12	117367477	117367478
chr12	117384375	117384376
chr12	117384774	117384775
chr12	117385445	117385446
chr12	117390835	117390836
chr12	117394397	117394398
chr12	117395428	117395429
chr12	117400138	117400139
chr12	117400144	117400145
chr12	117403094	117403095
chr12	117403099	117403100
chr12	117417912	117417913
chr12	117422282	117422283
chr12	117422286	117422287
chr12	117426499	117426500
chr12	117426519	117426520
chr12	117426524	117426525
chr12	117435491	117435492
chr12	117435569	117435570
chr12	117440590	117440591
chr12	117440650	117440651
chr12	117440656	117440657
chr12	117440678	117440679
chr12	117447356	117447357
chr12	117450926	117450927
chr12	117457420	117457421
chr12	117460992	117460993
chr12	117461003	117461004
chr12	117461008	117461009
chr12	117464210	117464211
chr12	117464224	117464225
chr12	117470454	117470455
chr12	117470456	117470457
chr12	117482729	117482730
chr12	117484723	117484724
chr12	117488206	117488207
chr12	117495291	117495292
chr12	117499918	117499919
chr12	117499922	117499923
chr12	117499928	117499929
chr12	117507981	117507982
chr12	117518253	117518254
chr12	117518278	117518279
chr12	117522769	117522770
chr12	117557610	117557611
chr12	117562084	117562085
chr12	117562088	117562089
chr12	117562091	117562092
chr12	117562111	117562112
chr12	117562112	117562113
chr12	117570854	117570855
chr12	117583150	117583151
chr12	117583156	117583157
chr12	117583163	117583164
chr12	117588432	117588433
chr12	117588461	117588462
chr12	117588463	117588464
chr12	117588512	117588513
chr12	117588517	117588518
chr12	117588613	117588614
chr12	117588993	117588994
chr12	117589614	117589615
chr12	117597845	117597846
chr12	117597847	117597848
chr12	117600697	117600698
chr12	117600698	117600699
chr12	117618401	117618402
chr12	117618407	117618408
chr12	117655578	117655579
chr12	117658950	117658951
chr12	117660986	117660987
chr12	117668795	117668796
chr12	117669611	117669612
chr12	117669616	117669617
chr12	117669621	117669622
chr12	117678446	117678447
chr12	117685497	117685498
chr12	117703990	117703991
chr12	117710214	117710215
chr12	117723274	117723275
chr12	117726108	117726109
chr12	117727390	117727391
chr12	117728413	117728414
chr12	117728419	117728420
chr12	117737785	117737786
chr12	117738951	117738952
chr12	117740081	117740082
chr12	117747445	117747446
chr12	117768939	117768940
chr12	117768985	117768986
chr12	117773186	117773187
chr12	117788461	117788462
chr12	117788463	117788464
chr12	117788473	117788474
chr12	117788477	117788478
chr12	117788479	117788480
chr12	117788485	117788486
chr12	117788487	117788488
chr12	117788489	117788490
chr12	117822987	117822988
chr12	117823497	117823498
chr12	117823690	117823691
chr12	117841268	117841269
chr12	117841280	117841281
chr12	117849626	117849627
chr12	117849627	117849628
chr12	117853407	117853408
chr12	117862094	117862095
chr12	117862117	117862118
chr12	117862124	117862125
chr12	117862132	117862133
chr12	117862186	117862187
chr12	117862195	117862196
chr12	117862208	117862209
chr12	117862230	117862231
chr12	117862237	117862238
chr12	117862244	117862245
chr12	117862247	117862248
chr12	117862255	117862256
chr12	117862267	117862268
chr12	117864445	117864446
chr12	117869423	117869424
chr12	117869424	117869425
chr12	117884531	117884532
chr12	117891127	117891128
chr12	117905364	117905365
chr12	117907055	117907056
chr12	117918009	117918010
chr12	117918014	117918015
chr12	117918025	117918026
chr12	117918032	117918033
chr12	117918037	117918038
chr12	117918115	117918116
chr12	117918116	117918117
chr12	117918140	117918141
chr12	117918147	117918148
chr12	117945706	117945707
chr12	117945722	117945723
chr12	117947928	117947929
chr12	117949405	117949406
chr12	117950406	117950407
chr12	117951338	117951339
chr12	117951956	117951957
chr12	117953497	117953498
chr12	117953509	117953510
chr12	117963370	117963371
chr12	117968886	117968887
chr12	117968926	117968927
chr12	117977118	117977119
chr12	117987021	117987022
chr12	118000710	118000711
chr12	118007160	118007161
chr12	118037216	118037217
chr12	118037244	118037245
chr12	118037547	118037548
chr12	118037552	118037553
chr12	118042995	118042996
chr12	118044256	118044257
chr12	118044582	118044583
chr12	118044594	118044595
chr12	118044622	118044623
chr12	118054236	118054237
chr12	118065934	118065935
chr12	118070788	118070789
chr12	118070800	118070801
chr12	118072024	118072025
chr12	118080297	118080298
chr12	118080301	118080302
chr12	118093375	118093376
chr12	118096016	118096017
chr12	118096020	118096021
chr12	118097063	118097064
chr12	118103001	118103002
chr12	118118096	118118097
chr12	118118111	118118112
chr12	118128764	118128765
chr12	118140297	118140298
chr12	118144708	118144709
chr12	118146353	118146354
chr12	118146800	118146801
chr12	118151092	118151093
chr12	118153721	118153722
chr12	118153912	118153913
chr12	118162645	118162646
chr12	118163568	118163569
chr12	118163582	118163583
chr12	118170211	118170212
chr12	118174656	118174657
chr12	118179331	118179332
chr12	118179343	118179344
chr12	118179404	118179405
chr12	118183130	118183131
chr12	118195070	118195071
chr12	118195091	118195092
chr12	118200766	118200767
chr12	118217797	118217798
chr12	118217836	118217837
chr12	118217840	118217841
chr12	118235219	118235220
chr12	118243876	118243877
chr12	118271421	118271422
chr12	118277874	118277875
chr12	118278224	118278225
chr12	118278557	118278558
chr12	118307866	118307867
chr12	118316346	118316347
chr12	118320811	118320812
chr12	118320821	118320822
chr12	118320827	118320828
chr12	118339927	118339928
chr12	118341196	118341197
chr12	118342080	118342081
chr12	118342089	118342090
chr12	118342401	118342402
chr12	118346262	118346263
chr12	118346413	118346414
chr12	118346669	118346670
chr12	118346678	118346679
chr12	118346686	118346687
chr12	118346703	118346704
chr12	118346704	118346705
chr12	118346769	118346770
chr12	118346786	118346787
chr12	118346901	118346902
chr12	118354615	118354616
chr12	118354866	118354867
chr12	118354925	118354926
chr12	118355550	118355551
chr12	118355595	118355596
chr12	118358634	118358635
chr12	118377531	118377532
chr12	118377536	118377537
chr12	118377541	118377542
chr12	118388956	118388957
chr12	118388962	118388963
chr12	118398061	118398062
chr12	118400312	118400313
chr12	118415372	118415373
chr12	118417397	118417398
chr12	118462686	118462687
chr12	118525102	118525103
chr12	118531002	118531003
chr12	118532356	118532357
chr12	118532362	118532363
chr12	118532368	118532369
chr12	118550033	118550034
chr12	118550042	118550043
chr12	118560655	118560656
chr12	118570742	118570743
chr12	118571442	118571443
chr12	118571449	118571450
chr12	118572591	118572592
chr12	118572597	118572598
chr12	118591473	118591474
chr12	118614847	118614848
chr12	118615666	118615667
chr12	118624386	118624387
chr12	118624388	118624389
chr12	118637532	118637533
chr12	118641378	118641379
chr12	118641432	118641433
chr12	118641440	118641441
chr12	118646916	118646917
chr12	118646921	118646922
chr12	118664312	118664313
chr12	118664336	118664337
chr12	118664344	118664345
chr12	118664348	118664349
chr12	118664352	118664353
chr12	118665126	118665127
chr12	118670279	118670280
chr12	118670285	118670286
chr12	118670290	118670291
chr12	118670295	118670296
chr12	118702675	118702676
chr12	118702704	118702705
chr12	118705745	118705746
chr12	118712990	118712991
chr12	118713099	118713100
chr12	118715054	118715055
chr12	118715084	118715085
chr12	118739164	118739165
chr12	118743068	118743069
chr12	118743725	118743726
chr12	118743729	118743730
chr12	118744939	118744940
chr12	118757751	118757752
chr12	118757933	118757934
chr12	118776676	118776677
chr12	118789006	118789007
chr12	118789028	118789029
chr12	118789041	118789042
chr12	118789201	118789202
chr12	118789225	118789226
chr12	118789229	118789230
chr12	118789234	118789235
chr12	118789268	118789269
chr12	118789286	118789287
chr12	118789314	118789315
chr12	118789323	118789324
chr12	118789510	118789511
chr12	118789511	118789512
chr12	118789547	118789548
chr12	118789575	118789576
chr12	118789597	118789598
chr12	118789617	118789618
chr12	118795073	118795074
chr12	118795575	118795576
chr12	118805170	118805171
chr12	118805176	118805177
chr12	118843710	118843711
chr12	118865351	118865352
chr12	118892943	118892944
chr12	118908900	118908901
chr12	118908939	118908940
chr12	118921677	118921678
chr12	118923869	118923870
chr12	118934585	118934586
chr12	118956265	118956266
chr12	118975769	118975770
chr12	118978060	118978061
chr12	119018065	119018066
chr12	119043944	119043945
chr12	119043951	119043952
chr12	119043976	119043977
chr12	119043981	119043982
chr12	119044016	119044017
chr12	119044078	119044079
chr12	119044288	119044289
chr12	119044307	119044308
chr12	119044310	119044311
chr12	119044464	119044465
chr12	119049597	119049598
chr12	119056609	119056610
chr12	119056623	119056624
chr12	119072214	119072215
chr12	119072215	119072216
chr12	119072780	119072781
chr12	119080437	119080438
chr12	119087302	119087303
chr12	119090050	119090051
chr12	119090255	119090256
chr12	119090257	119090258
chr12	119090263	119090264
chr12	119090264	119090265
chr12	119090277	119090278
chr12	119090279	119090280
chr12	119091341	119091342
chr12	119113032	119113033
chr12	119116330	119116331
chr12	119117623	119117624
chr12	119118173	119118174
chr12	119119034	119119035
chr12	119119054	119119055
chr12	119119729	119119730
chr12	119128100	119128101
chr12	119128172	119128173
chr12	119148162	119148163
chr12	119162560	119162561
chr12	119168329	119168330
chr12	119175330	119175331
chr12	119181966	119181967
chr12	119198066	119198067
chr12	119211551	119211552
chr12	119236831	119236832
chr12	119250764	119250765
chr12	119250775	119250776
chr12	119250973	119250974
chr12	119250977	119250978
chr12	119250984	119250985
chr12	119251018	119251019
chr12	119253567	119253568
chr12	119253581	119253582
chr12	119253823	119253824
chr12	119253834	119253835
chr12	119258536	119258537
chr12	119267604	119267605
chr12	119271510	119271511
chr12	119271514	119271515
chr12	119288865	119288866
chr12	119297676	119297677
chr12	119298601	119298602
chr12	119302994	119302995
chr12	119306003	119306004
chr12	119312514	119312515
chr12	119317275	119317276
chr12	119324985	119324986
chr12	119324990	119324991
chr12	119325649	119325650
chr12	119334337	119334338
chr12	119334353	119334354
chr12	119361693	119361694
chr12	119362848	119362849
chr12	119380049	119380050
chr12	119396893	119396894
chr12	119422016	119422017
chr12	119425396	119425397
chr12	119425403	119425404
chr12	119425407	119425408
chr12	119430740	119430741
chr12	119444281	119444282
chr12	119450988	119450989
chr12	119469532	119469533
chr12	119475603	119475604
chr12	119475611	119475612
chr12	119481860	119481861
chr12	119487254	119487255
chr12	119487301	119487302
chr12	119491462	119491463
chr12	119491482	119491483
chr12	119491629	119491630
chr12	119491660	119491661
chr12	119491672	119491673
chr12	119491696	119491697
chr12	119491859	119491860
chr12	119491910	119491911
chr12	119491938	119491939
chr12	119543457	119543458
chr12	119544566	119544567
chr12	119548146	119548147
chr12	119548154	119548155
chr12	119548156	119548157
chr12	119548162	119548163
chr12	119548166	119548167
chr12	119548191	119548192
chr12	119548198	119548199
chr12	119548202	119548203
chr12	119549399	119549400
chr12	119549405	119549406
chr12	119549532	119549533
chr12	119550067	119550068
chr12	119550334	119550335
chr12	119550361	119550362
chr12	119552752	119552753
chr12	119552767	119552768
chr12	119552770	119552771
chr12	119552804	119552805
chr12	119552805	119552806
chr12	119552825	119552826
chr12	119553528	119553529
chr12	119554112	119554113
chr12	119554332	119554333
chr12	119554440	119554441
chr12	119554443	119554444
chr12	119554815	119554816
chr12	119554831	119554832
chr12	119555025	119555026
chr12	119555030	119555031
chr12	119555082	119555083
chr12	119555085	119555086
chr12	119555098	119555099
chr12	119555099	119555100
chr12	119555131	119555132
chr12	119555138	119555139
chr12	119555152	119555153
chr12	119555259	119555260
chr12	119555268	119555269
chr12	119555324	119555325
chr12	119555353	119555354
chr12	119555385	119555386
chr12	119555394	119555395
chr12	119555439	119555440
chr12	119555521	119555522
chr12	119555540	119555541
chr12	119555548	119555549
chr12	119555602	119555603
chr12	119555708	119555709
chr12	119555713	119555714
chr12	119555716	119555717
chr12	119555731	119555732
chr12	119555733	119555734
chr12	119555748	119555749
chr12	119556055	119556056
chr12	119556092	119556093
chr12	119556243	119556244
chr12	119556286	119556287
chr12	119556312	119556313
chr12	119556320	119556321
chr12	119556339	119556340
chr12	119556392	119556393
chr12	119556411	119556412
chr12	119556429	119556430
chr12	119556444	119556445
chr12	119556456	119556457
chr12	119556463	119556464
chr12	119556671	119556672
chr12	119556684	119556685
chr12	119556721	119556722
chr12	119556734	119556735
chr12	119556787	119556788
chr12	119556812	119556813
chr12	119556935	119556936
chr12	119556970	119556971
chr12	119556972	119556973
chr12	119556979	119556980
chr12	119556993	119556994
chr12	119556994	119556995
chr12	119556996	119556997
chr12	119556998	119556999
chr12	119557008	119557009
chr12	119557026	119557027
chr12	119557038	119557039
chr12	119557051	119557052
chr12	119557052	119557053
chr12	119565226	119565227
chr12	119565229	119565230
chr12	119576300	119576301
chr12	119579697	119579698
chr12	119583790	119583791
chr12	119583885	119583886
chr12	119583894	119583895
chr12	119585948	119585949
chr12	119585963	119585964
chr12	119590132	119590133
chr12	119590185	119590186
chr12	119591097	119591098
chr12	119600154	119600155
chr12	119600157	119600158
chr12	119600163	119600164
chr12	119600201	119600202
chr12	119600236	119600237
chr12	119600476	119600477
chr12	119600550	119600551
chr12	119609962	119609963
chr12	119618095	119618096
chr12	119627794	119627795
chr12	119633955	119633956
chr12	119636441	119636442
chr12	119637740	119637741
chr12	119652656	119652657
chr12	119669080	119669081
chr12	119669663	119669664
chr12	119695809	119695810
chr12	119695820	119695821
chr12	119711905	119711906
chr12	119714883	119714884
chr12	119718232	119718233
chr12	119748736	119748737
chr12	119748754	119748755
chr12	119748945	119748946
chr12	119748949	119748950
chr12	119749078	119749079
chr12	119749138	119749139
chr12	119749178	119749179
chr12	119749368	119749369
chr12	119749493	119749494
chr12	119749546	119749547
chr12	119749577	119749578
chr12	119749624	119749625
chr12	119749636	119749637
chr12	119750148	119750149
chr12	119750234	119750235
chr12	119750378	119750379
chr12	119750388	119750389
chr12	119750399	119750400
chr12	119750409	119750410
chr12	119750513	119750514
chr12	119750601	119750602
chr12	119750609	119750610
chr12	119750829	119750830
chr12	119751315	119751316
chr12	119751355	119751356
chr12	119751363	119751364
chr12	119751379	119751380
chr12	119751381	119751382
chr12	119776832	119776833
chr12	119780342	119780343
chr12	119780353	119780354
chr12	119784102	119784103
chr12	119784103	119784104
chr12	119790800	119790801
chr12	119790803	119790804
chr12	119790804	119790805
chr12	119798654	119798655
chr12	119798658	119798659
chr12	119799243	119799244
chr12	119814650	119814651
chr12	119819487	119819488
chr12	119819512	119819513
chr12	119819569	119819570
chr12	119819679	119819680
chr12	119819751	119819752
chr12	119819752	119819753
chr12	119819950	119819951
chr12	119819989	119819990
chr12	119820060	119820061
chr12	119820067	119820068
chr12	119820103	119820104
chr12	119820267	119820268
chr12	119820314	119820315
chr12	119820565	119820566
chr12	119820665	119820666
chr12	119825949	119825950
chr12	119829101	119829102
chr12	119829112	119829113
chr12	119829131	119829132
chr12	119829140	119829141
chr12	119829152	119829153
chr12	119830757	119830758
chr12	119834437	119834438
chr12	119834466	119834467
chr12	119834774	119834775
chr12	119834784	119834785
chr12	119834789	119834790
chr12	119834795	119834796
chr12	119838398	119838399
chr12	119860312	119860313
chr12	119867100	119867101
chr12	119867106	119867107
chr12	119867132	119867133
chr12	119867144	119867145
chr12	119867153	119867154
chr12	119867165	119867166
chr12	119867171	119867172
chr12	119867180	119867181
chr12	119867186	119867187
chr12	119867219	119867220
chr12	119867222	119867223
chr12	119867243	119867244
chr12	119867294	119867295
chr12	119867474	119867475
chr12	119867495	119867496
chr12	119867540	119867541
chr12	119867549	119867550
chr12	119889676	119889677
chr12	119889921	119889922
chr12	119891873	119891874
chr12	119897884	119897885
chr12	119897886	119897887
chr12	119913378	119913379
chr12	119913389	119913390
chr12	119916906	119916907
chr12	119917474	119917475
chr12	119917480	119917481
chr12	119928361	119928362
chr12	119928367	119928368
chr12	119928371	119928372
chr12	119928377	119928378
chr12	119928389	119928390
chr12	119972488	119972489
chr12	119976375	119976376
chr12	119976388	119976389
chr12	119976462	119976463
chr12	119976559	119976560
chr12	119976625	119976626
chr12	119976739	119976740
chr12	119976749	119976750
chr12	120006566	120006567
chr12	120006578	120006579
chr12	120027927	120027928
chr12	120027933	120027934
chr12	120028725	120028726
chr13	3000234	3000235
chr13	3000465	3000466
chr13	3000635	3000636
chr13	3000928	3000929
chr13	3000944	3000945
chr13	3000979	3000980
chr13	3000995	3000996
chr13	3001037	3001038
chr13	3001040	3001041
chr13	3001076	3001077
chr13	3001095	3001096
chr13	3001101	3001102
chr13	3001442	3001443
chr13	3001505	3001506
chr13	3001554	3001555
chr13	3002152	3002153
chr13	3002664	3002665
chr13	3002709	3002710
chr13	3002735	3002736
chr13	3002739	3002740
chr13	3003091	3003092
chr13	3003137	3003138
chr13	3003470	3003471
chr13	3003472	3003473
chr13	3003505	3003506
chr13	3003546	3003547
chr13	3003629	3003630
chr13	3004062	3004063
chr13	3004230	3004231
chr13	3004306	3004307
chr13	3004328	3004329
chr13	3007558	3007559
chr13	3007569	3007570
chr13	3007585	3007586
chr13	3007631	3007632
chr13	3007637	3007638
chr13	3007785	3007786
chr13	3007879	3007880
chr13	3007886	3007887
chr13	3008039	3008040
chr13	3008106	3008107
chr13	3008117	3008118
chr13	3008158	3008159
chr13	3008167	3008168
chr13	3008256	3008257
chr13	3008275	3008276
chr13	3008464	3008465
chr13	3008513	3008514
chr13	3008544	3008545
chr13	3014018	3014019
chr13	3017231	3017232
chr13	3017819	3017820
chr13	3017825	3017826
chr13	3017875	3017876
chr13	3017918	3017919
chr13	3018000	3018001
chr13	3018047	3018048
chr13	3031004	3031005
chr13	3031024	3031025
chr13	3031062	3031063
chr13	3031686	3031687
chr13	3031722	3031723
chr13	3031758	3031759
chr13	3031760	3031761
chr13	3031769	3031770
chr13	3031937	3031938
chr13	3031967	3031968
chr13	3031988	3031989
chr13	3032847	3032848
chr13	3033187	3033188
chr13	3033226	3033227
chr13	3034643	3034644
chr13	3034646	3034647
chr13	3034654	3034655
chr13	3034658	3034659
chr13	3034713	3034714
chr13	3034724	3034725
chr13	3034733	3034734
chr13	3034951	3034952
chr13	3034957	3034958
chr13	3036652	3036653
chr13	3036708	3036709
chr13	3036744	3036745
chr13	3036759	3036760
chr13	3036781	3036782
chr13	3036785	3036786
chr13	3036887	3036888
chr13	3036898	3036899
chr13	3036900	3036901
chr13	3037028	3037029
chr13	3037104	3037105
chr13	3041213	3041214
chr13	3043664	3043665
chr13	3063826	3063827
chr13	3081938	3081939
chr13	3081945	3081946
chr13	3081954	3081955
chr13	3084150	3084151
chr13	3086279	3086280
chr13	3088987	3088988
chr13	3089006	3089007
chr13	3089007	3089008
chr13	3089022	3089023
chr13	3089059	3089060
chr13	3089073	3089074
chr13	3093436	3093437
chr13	3094144	3094145
chr13	3094145	3094146
chr13	3094943	3094944
chr13	3095061	3095062
chr13	3097241	3097242
chr13	3100500	3100501
chr13	3100522	3100523
chr13	3100827	3100828
chr13	3100828	3100829
chr13	3100918	3100919
chr13	3125948	3125949
chr13	3126880	3126881
chr13	3126881	3126882
chr13	3130623	3130624
chr13	3150659	3150660
chr13	3150669	3150670
chr13	3164181	3164182
chr13	3170502	3170503
chr13	3174917	3174918
chr13	3176861	3176862
chr13	3189091	3189092
chr13	3189159	3189160
chr13	3189207	3189208
chr13	3189216	3189217
chr13	3189230	3189231
chr13	3191787	3191788
chr13	3191794	3191795
chr13	3199595	3199596
chr13	3200347	3200348
chr13	3216842	3216843
chr13	3220024	3220025
chr13	3221106	3221107
chr13	3221134	3221135
chr13	3223365	3223366
chr13	3235700	3235701
chr13	3236082	3236083
chr13	3239636	3239637
chr13	3239663	3239664
chr13	3239735	3239736
chr13	3256526	3256527
chr13	3256532	3256533
chr13	3264558	3264559
chr13	3264579	3264580
chr13	3265154	3265155
chr13	3265256	3265257
chr13	3265739	3265740
chr13	3274805	3274806
chr13	3275386	3275387
chr13	3283206	3283207
chr13	3283217	3283218
chr13	3298472	3298473
chr13	3299242	3299243
chr13	3299784	3299785
chr13	3299789	3299790
chr13	3299794	3299795
chr13	3307844	3307845
chr13	3307983	3307984
chr13	3307987	3307988
chr13	3314395	3314396
chr13	3314396	3314397
chr13	3314407	3314408
chr13	3314459	3314460
chr13	3314468	3314469
chr13	3315046	3315047
chr13	3325095	3325096
chr13	3325138	3325139
chr13	3325145	3325146
chr13	3325477	3325478
chr13	3326162	3326163
chr13	3326179	3326180
chr13	3326204	3326205
chr13	3326205	3326206
chr13	3326250	3326251
chr13	3326262	3326263
chr13	3326277	3326278
chr13	3326279	3326280
chr13	3326287	3326288
chr13	3326292	3326293
chr13	3326339	3326340
chr13	3326365	3326366
chr13	3326367	3326368
chr13	3326517	3326518
chr13	3326534	3326535
chr13	3326544	3326545
chr13	3326552	3326553
chr13	3326583	3326584
chr13	3326925	3326926
chr13	3328694	3328695
chr13	3328702	3328703
chr13	3328774	3328775
chr13	3328782	3328783
chr13	3340677	3340678
chr13	3340699	3340700
chr13	3340731	3340732
chr13	3340736	3340737
chr13	3340819	3340820
chr13	3340822	3340823
chr13	3340825	3340826
chr13	3340827	3340828
chr13	3341280	3341281
chr13	3341314	3341315
chr13	3341332	3341333
chr13	3341336	3341337
chr13	3341350	3341351
chr13	3341377	3341378
chr13	3341583	3341584
chr13	3341584	3341585
chr13	3341602	3341603
chr13	3341613	3341614
chr13	3341618	3341619
chr13	3341638	3341639
chr13	3341641	3341642
chr13	3341680	3341681
chr13	3341719	3341720
chr13	3341730	3341731
chr13	3341850	3341851
chr13	3341861	3341862
chr13	3342045	3342046
chr13	3342052	3342053
chr13	3342079	3342080
chr13	3342106	3342107
chr13	3342110	3342111
chr13	3342141	3342142
chr13	3342278	3342279
chr13	3342280	3342281
chr13	3342288	3342289
chr13	3342312	3342313
chr13	3342314	3342315
chr13	3342364	3342365
chr13	3342387	3342388
chr13	3342524	3342525
chr13	3342529	3342530
chr13	3342538	3342539
chr13	3342539	3342540
chr13	3342544	3342545
chr13	3342552	3342553
chr13	3343720	3343721
chr13	3343721	3343722
chr13	3343829	3343830
chr13	3343918	3343919
chr13	3343924	3343925
chr13	3343930	3343931
chr13	3343933	3343934
chr13	3344004	3344005
chr13	3344012	3344013
chr13	3344015	3344016
chr13	3344022	3344023
chr13	3344055	3344056
chr13	3344068	3344069
chr13	3344122	3344123
chr13	3344170	3344171
chr13	3344187	3344188
chr13	3344204	3344205
chr13	3344254	3344255
chr13	3344261	3344262
chr13	3344287	3344288
chr13	3344308	3344309
chr13	3344314	3344315
chr13	3344334	3344335
chr13	3344343	3344344
chr13	3344347	3344348
chr13	3344353	3344354
chr13	3344357	3344358
chr13	3344372	3344373
chr13	3344375	3344376
chr13	3344377	3344378
chr13	3344665	3344666
chr13	3344725	3344726
chr13	3344726	3344727
chr13	3344786	3344787
chr13	3344846	3344847
chr13	3344881	3344882
chr13	3344882	3344883
chr13	3344906	3344907
chr13	3344907	3344908
chr13	3344918	3344919
chr13	3345036	3345037
chr13	3345095	3345096
chr13	3345153	3345154
chr13	3345189	3345190
chr13	3345193	3345194
chr13	3345195	3345196
chr13	3345199	3345200
chr13	3345236	3345237
chr13	3345304	3345305
chr13	3345365	3345366
chr13	3345368	3345369
chr13	3345369	3345370
chr13	3345413	3345414
chr13	3345536	3345537
chr13	3345565	3345566
chr13	3345608	3345609
chr13	3345637	3345638
chr13	3346413	3346414
chr13	3346489	3346490
chr13	3346558	3346559
chr13	3346562	3346563
chr13	3346564	3346565
chr13	3346566	3346567
chr13	3346594	3346595
chr13	3346635	3346636
chr13	3347525	3347526
chr13	3347541	3347542
chr13	3347577	3347578
chr13	3347628	3347629
chr13	3347931	3347932
chr13	3347961	3347962
chr13	3348947	3348948
chr13	3349015	3349016
chr13	3349022	3349023
chr13	3349041	3349042
chr13	3349185	3349186
chr13	3349559	3349560
chr13	3352365	3352366
chr13	3352641	3352642
chr13	3352669	3352670
chr13	3352702	3352703
chr13	3357519	3357520
chr13	3357530	3357531
chr13	3357534	3357535
chr13	3357799	3357800
chr13	3357819	3357820
chr13	3361204	3361205
chr13	3361205	3361206
chr13	3361421	3361422
chr13	3361485	3361486
chr13	3361501	3361502
chr13	3361533	3361534
chr13	3361669	3361670
chr13	3361677	3361678
chr13	3361686	3361687
chr13	3361704	3361705
chr13	3361708	3361709
chr13	3361720	3361721
chr13	3361743	3361744
chr13	3361927	3361928
chr13	3362026	3362027
chr13	3362037	3362038
chr13	3362043	3362044
chr13	3362083	3362084
chr13	3362101	3362102
chr13	3362199	3362200
chr13	3372841	3372842
chr13	3372849	3372850
chr13	3372965	3372966
chr13	3372968	3372969
chr13	3373061	3373062
chr13	3373163	3373164
chr13	3373195	3373196
chr13	3373250	3373251
chr13	3373271	3373272
chr13	3373307	3373308
chr13	3373313	3373314
chr13	3373337	3373338
chr13	3373349	3373350
chr13	3373355	3373356
chr13	3373364	3373365
chr13	3373436	3373437
chr13	3373459	3373460
chr13	3373502	3373503
chr13	3373516	3373517
chr13	3373543	3373544
chr13	3373615	3373616
chr13	3373623	3373624
chr13	3373626	3373627
chr13	3373632	3373633
chr13	3373637	3373638
chr13	3373659	3373660
chr13	3373661	3373662
chr13	3373665	3373666
chr13	3373680	3373681
chr13	3373888	3373889
chr13	3373940	3373941
chr13	3373951	3373952
chr13	3373978	3373979
chr13	3373985	3373986
chr13	3374029	3374030
chr13	3374033	3374034
chr13	3374066	3374067
chr13	3374102	3374103
chr13	3374104	3374105
chr13	3374146	3374147
chr13	3374154	3374155
chr13	3374155	3374156
chr13	3374197	3374198
chr13	3374200	3374201
chr13	3374207	3374208
chr13	3374208	3374209
chr13	3374210	3374211
chr13	3374222	3374223
chr13	3374227	3374228
chr13	3374235	3374236
chr13	3374243	3374244
chr13	3374268	3374269
chr13	3374294	3374295
chr13	3374300	3374301
chr13	3374308	3374309
chr13	3374315	3374316
chr13	3374316	3374317
chr13	3374332	3374333
chr13	3374506	3374507
chr13	3374526	3374527
chr13	3374536	3374537
chr13	3377943	3377944
chr13	3377959	3377960
chr13	3377970	3377971
chr13	3377981	3377982
chr13	3378302	3378303
chr13	3381438	3381439
chr13	3384093	3384094
chr13	3384303	3384304
chr13	3384730	3384731
chr13	3388327	3388328
chr13	3388434	3388435
chr13	3388588	3388589
chr13	3388606	3388607
chr13	3388613	3388614
chr13	3388626	3388627
chr13	3388629	3388630
chr13	3388639	3388640
chr13	3388649	3388650
chr13	3388765	3388766
chr13	3388777	3388778
chr13	3390744	3390745
chr13	3391787	3391788
chr13	3391819	3391820
chr13	3391834	3391835
chr13	3391873	3391874
chr13	3391901	3391902
chr13	3391906	3391907
chr13	3392155	3392156
chr13	3393843	3393844
chr13	3394674	3394675
chr13	3400653	3400654
chr13	3400665	3400666
chr13	3400697	3400698
chr13	3400699	3400700
chr13	3400970	3400971
chr13	3406291	3406292
chr13	3406347	3406348
chr13	3409296	3409297
chr13	3409316	3409317
chr13	3409329	3409330
chr13	3409332	3409333
chr13	3409508	3409509
chr13	3409535	3409536
chr13	3409541	3409542
chr13	3409866	3409867
chr13	3409877	3409878
chr13	3409878	3409879
chr13	3409882	3409883
chr13	3409894	3409895
chr13	3409913	3409914
chr13	3409923	3409924
chr13	3410502	3410503
chr13	3410533	3410534
chr13	3410551	3410552
chr13	3410553	3410554
chr13	3410554	3410555
chr13	3410569	3410570
chr13	3412710	3412711
chr13	3420379	3420380
chr13	3420429	3420430
chr13	3420436	3420437
chr13	3420439	3420440
chr13	3420839	3420840
chr13	3420858	3420859
chr13	3420884	3420885
chr13	3420895	3420896
chr13	3420908	3420909
chr13	3424942	3424943
chr13	3431300	3431301
chr13	3435568	3435569
chr13	3435576	3435577
chr13	3435610	3435611
chr13	3435687	3435688
chr13	3435713	3435714
chr13	3435791	3435792
chr13	3435825	3435826
chr13	3435862	3435863
chr13	3436343	3436344
chr13	3436398	3436399
chr13	3436403	3436404
chr13	3436412	3436413
chr13	3436497	3436498
chr13	3436516	3436517
chr13	3436518	3436519
chr13	3436537	3436538
chr13	3436540	3436541
chr13	3436633	3436634
chr13	3436838	3436839
chr13	3438231	3438232
chr13	3438351	3438352
chr13	3438411	3438412
chr13	3438424	3438425
chr13	3438444	3438445
chr13	3439082	3439083
chr13	3439098	3439099
chr13	3439102	3439103
chr13	3440806	3440807
chr13	3440841	3440842
chr13	3440857	3440858
chr13	3447121	3447122
chr13	3447143	3447144
chr13	3447195	3447196
chr13	3447550	3447551
chr13	3449874	3449875
chr13	3449881	3449882
chr13	3449882	3449883
chr13	3449892	3449893
chr13	3449899	3449900
chr13	3449900	3449901
chr13	3449925	3449926
chr13	3450119	3450120
chr13	3450123	3450124
chr13	3450138	3450139
chr13	3450170	3450171
chr13	3450275	3450276
chr13	3450296	3450297
chr13	3450323	3450324
chr13	3450365	3450366
chr13	3450366	3450367
chr13	3450452	3450453
chr13	3450519	3450520
chr13	3450520	3450521
chr13	3450537	3450538
chr13	3450589	3450590
chr13	3453899	3453900
chr13	3453941	3453942
chr13	3453951	3453952
chr13	3453955	3453956
chr13	3453956	3453957
chr13	3454206	3454207
chr13	3454207	3454208
chr13	3454645	3454646
chr13	3454680	3454681
chr13	3454909	3454910
chr13	3454924	3454925
chr13	3460623	3460624
chr13	3460637	3460638
chr13	3463859	3463860
chr13	3466476	3466477
chr13	3466492	3466493
chr13	3466509	3466510
chr13	3466515	3466516
chr13	3466518	3466519
chr13	3466543	3466544
chr13	3466567	3466568
chr13	3466613	3466614
chr13	3466801	3466802
chr13	3466802	3466803
chr13	3466811	3466812
chr13	3466830	3466831
chr13	3466941	3466942
chr13	3466945	3466946
chr13	3466957	3466958
chr13	3467024	3467025
chr13	3467042	3467043
chr13	3467076	3467077
chr13	3467088	3467089
chr13	3467089	3467090
chr13	3467091	3467092
chr13	3467116	3467117
chr13	3467121	3467122
chr13	3467126	3467127
chr13	3467191	3467192
chr13	3467197	3467198
chr13	3472049	3472050
chr13	3472094	3472095
chr13	3472102	3472103
chr13	3481784	3481785
chr13	3484683	3484684
chr13	3490745	3490746
chr13	3498983	3498984
chr13	3500532	3500533
chr13	3500548	3500549
chr13	3500586	3500587
chr13	3501442	3501443
chr13	3504572	3504573
chr13	3506220	3506221
chr13	3506382	3506383
chr13	3515108	3515109
chr13	3515113	3515114
chr13	3515174	3515175
chr13	3562705	3562706
chr13	3578397	3578398
chr13	3583696	3583697
chr13	3587222	3587223
chr13	3600498	3600499
chr13	3615402	3615403
chr13	3615641	3615642
chr13	3615708	3615709
chr13	3615776	3615777
chr13	3615783	3615784
chr13	3616229	3616230
chr13	3616237	3616238
chr13	3616246	3616247
chr13	3616294	3616295
chr13	3616616	3616617
chr13	3616633	3616634
chr13	3616651	3616652
chr13	3616657	3616658
chr13	3616791	3616792
chr13	3617451	3617452
chr13	3617820	3617821
chr13	3618006	3618007
chr13	3618597	3618598
chr13	3633573	3633574
chr13	3635019	3635020
chr13	3637300	3637301
chr13	3637306	3637307
chr13	3649033	3649034
chr13	3649078	3649079
chr13	3649084	3649085
chr13	3653270	3653271
chr13	3660692	3660693
chr13	3660794	3660795
chr13	3660800	3660801
chr13	3660828	3660829
chr13	3717171	3717172
chr13	3719524	3719525
chr13	3719786	3719787
chr13	3719805	3719806
chr13	3719840	3719841
chr13	3720536	3720537
chr13	3720813	3720814
chr13	3730203	3730204
chr13	3730225	3730226
chr13	3730242	3730243
chr13	3730268	3730269
chr13	3737114	3737115
chr13	3738381	3738382
chr13	3742592	3742593
chr13	3744744	3744745
chr13	3744759	3744760
chr13	3747661	3747662
chr13	3767832	3767833
chr13	3767838	3767839
chr13	3769278	3769279
chr13	3799739	3799740
chr13	3830053	3830054
chr13	3832928	3832929
chr13	3833052	3833053
chr13	3833056	3833057
chr13	3834593	3834594
chr13	3860480	3860481
chr13	3860488	3860489
chr13	3860492	3860493
chr13	3861758	3861759
chr13	3873960	3873961
chr13	3875905	3875906
chr13	3879425	3879426
chr13	3902592	3902593
chr13	3931797	3931798
chr13	3932609	3932610
chr13	3964365	3964366
chr13	3964714	3964715
chr13	3964963	3964964
chr13	3970561	3970562
chr13	3970972	3970973
chr13	3976193	3976194
chr13	3976718	3976719
chr13	3976785	3976786
chr13	3983260	3983261
chr13	4002631	4002632
chr13	4002638	4002639
chr13	4002669	4002670
chr13	4002676	4002677
chr13	4017650	4017651
chr13	4018438	4018439
chr13	4025195	4025196
chr13	4036370	4036371
chr13	4058520	4058521
chr13	4060977	4060978
chr13	4067849	4067850
chr13	4069667	4069668
chr13	4070059	4070060
chr13	4070158	4070159
chr13	4070166	4070167
chr13	4084280	4084281
chr13	4099289	4099290
chr13	4099296	4099297
chr13	4099302	4099303
chr13	4099330	4099331
chr13	4111121	4111122
chr13	4111521	4111522
chr13	4123992	4123993
chr13	4124283	4124284
chr13	4124516	4124517
chr13	4124533	4124534
chr13	4124538	4124539
chr13	4125156	4125157
chr13	4125159	4125160
chr13	4125231	4125232
chr13	4125249	4125250
chr13	4125576	4125577
chr13	4125587	4125588
chr13	4125681	4125682
chr13	4125691	4125692
chr13	4125917	4125918
chr13	4125957	4125958
chr13	4125984	4125985
chr13	4126023	4126024
chr13	4126041	4126042
chr13	4126074	4126075
chr13	4126079	4126080
chr13	4126080	4126081
chr13	4127573	4127574
chr13	4127597	4127598
chr13	4127714	4127715
chr13	4136603	4136604
chr13	4136882	4136883
chr13	4136884	4136885
chr13	4136886	4136887
chr13	4137775	4137776
chr13	4137786	4137787
chr13	4137792	4137793
chr13	4137811	4137812
chr13	4141299	4141300
chr13	4147784	4147785
chr13	4147796	4147797
chr13	4154694	4154695
chr13	4154714	4154715
chr13	4154738	4154739
chr13	4154924	4154925
chr13	4155152	4155153
chr13	4156523	4156524
chr13	4156529	4156530
chr13	4156847	4156848
chr13	4156902	4156903
chr13	4159556	4159557
chr13	4159564	4159565
chr13	4163612	4163613
chr13	4181084	4181085
chr13	4187189	4187190
chr13	4187194	4187195
chr13	4187199	4187200
chr13	4187204	4187205
chr13	4187209	4187210
chr13	4187213	4187214
chr13	4187219	4187220
chr13	4195788	4195789
chr13	4196116	4196117
chr13	4211616	4211617
chr13	4211626	4211627
chr13	4216091	4216092
chr13	4216139	4216140
chr13	4216147	4216148
chr13	4216164	4216165
chr13	4241523	4241524
chr13	4266424	4266425
chr13	4266783	4266784
chr13	4269898	4269899
chr13	4294520	4294521
chr13	4321207	4321208
chr13	4323479	4323480
chr13	4334857	4334858
chr13	4336151	4336152
chr13	4336731	4336732
chr13	4336738	4336739
chr13	4336756	4336757
chr13	4336853	4336854
chr13	4336902	4336903
chr13	4338994	4338995
chr13	4355393	4355394
chr13	4360951	4360952
chr13	4362329	4362330
chr13	4374183	4374184
chr13	4374186	4374187
chr13	4374189	4374190
chr13	4374192	4374193
chr13	4377706	4377707
chr13	4377710	4377711
chr13	4377794	4377795
chr13	4377906	4377907
chr13	4377932	4377933
chr13	4377942	4377943
chr13	4377957	4377958
chr13	4377981	4377982
chr13	4378030	4378031
chr13	4378044	4378045
chr13	4378063	4378064
chr13	4378116	4378117
chr13	4378154	4378155
chr13	4378167	4378168
chr13	4378193	4378194
chr13	4378229	4378230
chr13	4378252	4378253
chr13	4378319	4378320
chr13	4378501	4378502
chr13	4378504	4378505
chr13	4378505	4378506
chr13	4378513	4378514
chr13	4378514	4378515
chr13	4378778	4378779
chr13	4378825	4378826
chr13	4378831	4378832
chr13	4378835	4378836
chr13	4378859	4378860
chr13	4378890	4378891
chr13	4379084	4379085
chr13	4379096	4379097
chr13	4379144	4379145
chr13	4379162	4379163
chr13	4379356	4379357
chr13	4379375	4379376
chr13	4379394	4379395
chr13	4379403	4379404
chr13	4379413	4379414
chr13	4379415	4379416
chr13	4379424	4379425
chr13	4379426	4379427
chr13	4379427	4379428
chr13	4379441	4379442
chr13	4379455	4379456
chr13	4381964	4381965
chr13	4382327	4382328
chr13	4382408	4382409
chr13	4393886	4393887
chr13	4393891	4393892
chr13	4400311	4400312
chr13	4400383	4400384
chr13	4400742	4400743
chr13	4407908	4407909
chr13	4423320	4423321
chr13	4427600	4427601
chr13	4427791	4427792
chr13	4427936	4427937
chr13	4427966	4427967
chr13	4441272	4441273
chr13	4445437	4445438
chr13	4450331	4450332
chr13	4456166	4456167
chr13	4458917	4458918
chr13	4469696	4469697
chr13	4486089	4486090
chr13	4495114	4495115
chr13	4495794	4495795
chr13	4497921	4497922
chr13	4497933	4497934
chr13	4497977	4497978
chr13	4497993	4497994
chr13	4498001	4498002
chr13	4498173	4498174
chr13	4511642	4511643
chr13	4527005	4527006
chr13	4531643	4531644
chr13	4531645	4531646
chr13	4531646	4531647
chr13	4541979	4541980
chr13	4542649	4542650
chr13	4564734	4564735
chr13	4565184	4565185
chr13	4565188	4565189
chr13	4566535	4566536
chr13	4566537	4566538
chr13	4567427	4567428
chr13	4567455	4567456
chr13	4567478	4567479
chr13	4569326	4569327
chr13	4569612	4569613
chr13	4569615	4569616
chr13	4570912	4570913
chr13	4571024	4571025
chr13	4571058	4571059
chr13	4572508	4572509
chr13	4577606	4577607
chr13	4577610	4577611
chr13	4582538	4582539
chr13	4602787	4602788
chr13	4614793	4614794
chr13	4618699	4618700
chr13	4627620	4627621
chr13	4627630	4627631
chr13	4627677	4627678
chr13	4627679	4627680
chr13	4629611	4629612
chr13	4631886	4631887
chr13	4648330	4648331
chr13	4649846	4649847
chr13	4651317	4651318
chr13	4663304	4663305
chr13	4668830	4668831
chr13	4669147	4669148
chr13	4669173	4669174
chr13	4682334	4682335
chr13	4682355	4682356
chr13	4682359	4682360
chr13	4682374	4682375
chr13	4682386	4682387
chr13	4683728	4683729
chr13	4699637	4699638
chr13	4699645	4699646
chr13	4704548	4704549
chr13	4709319	4709320
chr13	4713746	4713747
chr13	4713748	4713749
chr13	4719454	4719455
chr13	4722462	4722463
chr13	4729738	4729739
chr13	4729741	4729742
chr13	4729756	4729757
chr13	4729759	4729760
chr13	4729765	4729766
chr13	4729768	4729769
chr13	4729771	4729772
chr13	4729777	4729778
chr13	4730376	4730377
chr13	4730406	4730407
chr13	4730414	4730415
chr13	4730482	4730483
chr13	4731674	4731675
chr13	4740898	4740899
chr13	4752441	4752442
chr13	4759549	4759550
chr13	4759557	4759558
chr13	4759561	4759562
chr13	4759565	4759566
chr13	4759569	4759570
chr13	4764670	4764671
chr13	4769916	4769917
chr13	4770266	4770267
chr13	4770909	4770910
chr13	4770915	4770916
chr13	4770921	4770922
chr13	4776407	4776408
chr13	4776419	4776420
chr13	4776427	4776428
chr13	4776431	4776432
chr13	4776435	4776436
chr13	4776439	4776440
chr13	4776455	4776456
chr13	4778454	4778455
chr13	4778584	4778585
chr13	4778613	4778614
chr13	4793140	4793141
chr13	4810219	4810220
chr13	4825363	4825364
chr13	4827962	4827963
chr13	4834284	4834285
chr13	4836039	4836040
chr13	4837919	4837920
chr13	4837934	4837935
chr13	4837938	4837939
chr13	4837943	4837944
chr13	4841277	4841278
chr13	4841292	4841293
chr13	4841293	4841294
chr13	4870438	4870439
chr13	4871354	4871355
chr13	4871369	4871370
chr13	4871620	4871621
chr13	4871674	4871675
chr13	4871682	4871683
chr13	4871699	4871700
chr13	4875643	4875644
chr13	4882262	4882263
chr13	4886735	4886736
chr13	4889246	4889247
chr13	4890203	4890204
chr13	4902301	4902302
chr13	4912498	4912499
chr13	4919693	4919694
chr13	4924491	4924492
chr13	4924539	4924540
chr13	4924610	4924611
chr13	4933000	4933001
chr13	4933009	4933010
chr13	4935052	4935053
chr13	4935058	4935059
chr13	4942736	4942737
chr13	4942748	4942749
chr13	4942992	4942993
chr13	4943038	4943039
chr13	4943039	4943040
chr13	4951861	4951862
chr13	4981425	4981426
chr13	4981491	4981492
chr13	4981500	4981501
chr13	4981701	4981702
chr13	4997190	4997191
chr13	4998674	4998675
chr13	5003452	5003453
chr13	5003459	5003460
chr13	5008508	5008509
chr13	5008527	5008528
chr13	5019913	5019914
chr13	5025379	5025380
chr13	5025399	5025400
chr13	5025405	5025406
chr13	5025406	5025407
chr13	5025408	5025409
chr13	5029749	5029750
chr13	5032999	5033000
chr13	5034816	5034817
chr13	5034840	5034841
chr13	5037434	5037435
chr13	5044110	5044111
chr13	5053557	5053558
chr13	5053564	5053565
chr13	5053565	5053566
chr13	5053571	5053572
chr13	5077412	5077413
chr13	5077788	5077789
chr13	5078519	5078520
chr13	5078525	5078526
chr13	5078531	5078532
chr13	5080889	5080890
chr13	5085982	5085983
chr13	5085994	5085995
chr13	5121048	5121049
chr13	5121054	5121055
chr13	5121086	5121087
chr13	5125776	5125777
chr13	5128479	5128480
chr13	5150232	5150233
chr13	5150292	5150293
chr13	5150624	5150625
chr13	5151296	5151297
chr13	5154512	5154513
chr13	5181221	5181222
chr13	5194558	5194559
chr13	5197071	5197072
chr13	5197089	5197090
chr13	5197104	5197105
chr13	5197111	5197112
chr13	5197113	5197114
chr13	5197114	5197115
chr13	5197152	5197153
chr13	5197163	5197164
chr13	5197165	5197166
chr13	5197203	5197204
chr13	5197351	5197352
chr13	5197462	5197463
chr13	5197760	5197761
chr13	5198956	5198957
chr13	5199034	5199035
chr13	5199045	5199046
chr13	5199112	5199113
chr13	5199143	5199144
chr13	5199156	5199157
chr13	5199412	5199413
chr13	5200181	5200182
chr13	5202139	5202140
chr13	5243604	5243605
chr13	5245586	5245587
chr13	5263012	5263013
chr13	5263025	5263026
chr13	5263029	5263030
chr13	5278957	5278958
chr13	5282187	5282188
chr13	5282311	5282312
chr13	5282380	5282381
chr13	5302197	5302198
chr13	5307504	5307505
chr13	5319468	5319469
chr13	5326483	5326484
chr13	5328863	5328864
chr13	5331964	5331965
chr13	5353630	5353631
chr13	5353634	5353635
chr13	5363490	5363491
chr13	5369130	5369131
chr13	5389613	5389614
chr13	5399524	5399525
chr13	5399546	5399547
chr13	5399563	5399564
chr13	5413992	5413993
chr13	5470499	5470500
chr13	5470511	5470512
chr13	5482951	5482952
chr13	5482961	5482962
chr13	5498198	5498199
chr13	5526130	5526131
chr13	5569608	5569609
chr13	5569614	5569615
chr13	5569620	5569621
chr13	5569626	5569627
chr13	5569632	5569633
chr13	5577732	5577733
chr13	5580313	5580314
chr13	5583841	5583842
chr13	5584177	5584178
chr13	5591644	5591645
chr13	5591649	5591650
chr13	5602933	5602934
chr13	5629129	5629130
chr13	5645599	5645600
chr13	5651425	5651426
chr13	5651445	5651446
chr13	5661571	5661572
chr13	5661576	5661577
chr13	5682622	5682623
chr13	5690147	5690148
chr13	5690163	5690164
chr13	5690164	5690165
chr13	5695234	5695235
chr13	5695241	5695242
chr13	5695252	5695253
chr13	5696048	5696049
chr13	5696060	5696061
chr13	5696094	5696095
chr13	5696376	5696377
chr13	5696413	5696414
chr13	5696865	5696866
chr13	5696883	5696884
chr13	5696899	5696900
chr13	5712540	5712541
chr13	5712585	5712586
chr13	5712591	5712592
chr13	5739107	5739108
chr13	5750847	5750848
chr13	5750879	5750880
chr13	5751824	5751825
chr13	5752694	5752695
chr13	5752971	5752972
chr13	5752977	5752978
chr13	5753003	5753004
chr13	5766145	5766146
chr13	5766163	5766164
chr13	5766199	5766200
chr13	5786374	5786375
chr13	5804900	5804901
chr13	5807815	5807816
chr13	5814840	5814841
chr13	5823156	5823157
chr13	5847452	5847453
chr13	5858681	5858682
chr13	5858688	5858689
chr13	5861482	5861483
chr13	5906485	5906486
chr13	5906547	5906548
chr13	5906844	5906845
chr13	5915985	5915986
chr13	5954549	5954550
chr13	5960661	5960662
chr13	5963420	5963421
chr13	5963424	5963425
chr13	5970605	5970606
chr13	5975281	5975282
chr13	5987058	5987059
chr13	6002915	6002916
chr13	6018657	6018658
chr13	6019225	6019226
chr13	6050041	6050042
chr13	6076547	6076548
chr13	6076711	6076712
chr13	6094995	6094996
chr13	6125546	6125547
chr13	6130122	6130123
chr13	6130124	6130125
chr13	6163344	6163345
chr13	6164118	6164119
chr13	6169659	6169660
chr13	6173921	6173922
chr13	6173923	6173924
chr13	6173924	6173925
chr13	6173935	6173936
chr13	6174217	6174218
chr13	6174286	6174287
chr13	6175655	6175656
chr13	6194248	6194249
chr13	6198199	6198200
chr13	6210929	6210930
chr13	6238083	6238084
chr13	6238417	6238418
chr13	6238431	6238432
chr13	6249469	6249470
chr13	6249487	6249488
chr13	6249541	6249542
chr13	6249581	6249582
chr13	6249585	6249586
chr13	6249607	6249608
chr13	6249635	6249636
chr13	6249727	6249728
chr13	6249753	6249754
chr13	6267341	6267342
chr13	6279545	6279546
chr13	6299763	6299764
chr13	6299768	6299769
chr13	6299773	6299774
chr13	6311117	6311118
chr13	6315564	6315565
chr13	6315576	6315577
chr13	6315591	6315592
chr13	6336761	6336762
chr13	6338899	6338900
chr13	6345104	6345105
chr13	6361918	6361919
chr13	6362088	6362089
chr13	6367098	6367099
chr13	6404655	6404656
chr13	6404657	6404658
chr13	6404669	6404670
chr13	6404675	6404676
chr13	6404686	6404687
chr13	6404697	6404698
chr13	6404706	6404707
chr13	6424872	6424873
chr13	6442422	6442423
chr13	6443777	6443778
chr13	6454231	6454232
chr13	6459559	6459560
chr13	6485884	6485885
chr13	6492297	6492298
chr13	6502456	6502457
chr13	6504264	6504265
chr13	6539336	6539337
chr13	6605882	6605883
chr13	6612076	6612077
chr13	6637603	6637604
chr13	6651347	6651348
chr13	6651352	6651353
chr13	6656243	6656244
chr13	6667852	6667853
chr13	6682749	6682750
chr13	6682754	6682755
chr13	6695590	6695591
chr13	6696689	6696690
chr13	6707577	6707578
chr13	6707616	6707617
chr13	6707618	6707619
chr13	6707626	6707627
chr13	6707650	6707651
chr13	6718945	6718946
chr13	6718959	6718960
chr13	6731418	6731419
chr13	6732618	6732619
chr13	6732939	6732940
chr13	6734409	6734410
chr13	6748238	6748239
chr13	6754841	6754842
chr13	6754847	6754848
chr13	6754853	6754854
chr13	6754859	6754860
chr13	6764201	6764202
chr13	6764550	6764551
chr13	6806327	6806328
chr13	6838011	6838012
chr13	6850350	6850351
chr13	6865853	6865854
chr13	6928239	6928240
chr13	6929698	6929699
chr13	6936451	6936452
chr13	6954008	6954009
chr13	6964476	6964477
chr13	6964519	6964520
chr13	6964545	6964546
chr13	6994756	6994757
chr13	7009730	7009731
chr13	7012503	7012504
chr13	7024889	7024890
chr13	7034388	7034389
chr13	7034393	7034394
chr13	7045734	7045735
chr13	7047945	7047946
chr13	7048536	7048537
chr13	7048579	7048580
chr13	7052347	7052348
chr13	7052566	7052567
chr13	7060525	7060526
chr13	7078701	7078702
chr13	7079279	7079280
chr13	7096892	7096893
chr13	7096903	7096904
chr13	7119133	7119134
chr13	7119141	7119142
chr13	7125743	7125744
chr13	7148761	7148762
chr13	7148766	7148767
chr13	7157131	7157132
chr13	7161792	7161793
chr13	7161797	7161798
chr13	7161821	7161822
chr13	7171894	7171895
chr13	7171916	7171917
chr13	7171954	7171955
chr13	7172848	7172849
chr13	7172895	7172896
chr13	7173803	7173804
chr13	7174122	7174123
chr13	7174143	7174144
chr13	7175024	7175025
chr13	7194933	7194934
chr13	7194949	7194950
chr13	7196379	7196380
chr13	7200717	7200718
chr13	7222154	7222155
chr13	7223162	7223163
chr13	7223643	7223644
chr13	7223668	7223669
chr13	7223718	7223719
chr13	7224207	7224208
chr13	7225401	7225402
chr13	7226685	7226686
chr13	7244891	7244892
chr13	7278930	7278931
chr13	7292065	7292066
chr13	7293794	7293795
chr13	7324770	7324771
chr13	7339195	7339196
chr13	7339963	7339964
chr13	7368782	7368783
chr13	7398349	7398350
chr13	7418702	7418703
chr13	7425745	7425746
chr13	7429889	7429890
chr13	7429894	7429895
chr13	7447918	7447919
chr13	7480725	7480726
chr13	7505334	7505335
chr13	7578206	7578207
chr13	7604886	7604887
chr13	7606220	7606221
chr13	7606401	7606402
chr13	7622321	7622322
chr13	7623095	7623096
chr13	7623120	7623121
chr13	7624026	7624027
chr13	7632740	7632741
chr13	7632764	7632765
chr13	7632765	7632766
chr13	7632778	7632779
chr13	7632780	7632781
chr13	7632789	7632790
chr13	7632827	7632828
chr13	7647832	7647833
chr13	7649289	7649290
chr13	7665737	7665738
chr13	7673760	7673761
chr13	7679363	7679364
chr13	7683357	7683358
chr13	7684565	7684566
chr13	7714467	7714468
chr13	7734126	7734127
chr13	7780333	7780334
chr13	7796873	7796874
chr13	7796892	7796893
chr13	7809710	7809711
chr13	7822868	7822869
chr13	7826203	7826204
chr13	7842306	7842307
chr13	7845026	7845027
chr13	7902407	7902408
chr13	7909089	7909090
chr13	7909110	7909111
chr13	7919942	7919943
chr13	7919946	7919947
chr13	7919983	7919984
chr13	7919992	7919993
chr13	7920258	7920259
chr13	7920282	7920283
chr13	7920294	7920295
chr13	7920310	7920311
chr13	7920328	7920329
chr13	7920336	7920337
chr13	7920343	7920344
chr13	7920353	7920354
chr13	7920363	7920364
chr13	7955683	7955684
chr13	7955721	7955722
chr13	7956016	7956017
chr13	7961337	7961338
chr13	7972559	7972560
chr13	7988535	7988536
chr13	7988544	7988545
chr13	7988813	7988814
chr13	7994761	7994762
chr13	8024131	8024132
chr13	8024152	8024153
chr13	8024161	8024162
chr13	8024165	8024166
chr13	8024169	8024170
chr13	8024196	8024197
chr13	8030116	8030117
chr13	8067332	8067333
chr13	8092816	8092817
chr13	8092820	8092821
chr13	8120759	8120760
chr13	8153362	8153363
chr13	8154240	8154241
chr13	8157274	8157275
chr13	8159351	8159352
chr13	8159372	8159373
chr13	8173228	8173229
chr13	8173258	8173259
chr13	8181858	8181859
chr13	8185537	8185538
chr13	8191705	8191706
chr13	8219713	8219714
chr13	8239736	8239737
chr13	8268459	8268460
chr13	8269479	8269480
chr13	8269494	8269495
chr13	8269503	8269504
chr13	8288391	8288392
chr13	8288396	8288397
chr13	8299173	8299174
chr13	8318602	8318603
chr13	8324248	8324249
chr13	8324265	8324266
chr13	8329279	8329280
chr13	8331138	8331139
chr13	8331644	8331645
chr13	8349465	8349466
chr13	8358170	8358171
chr13	8358204	8358205
chr13	8375145	8375146
chr13	8375150	8375151
chr13	8375189	8375190
chr13	8395999	8396000
chr13	8425411	8425412
chr13	8425566	8425567
chr13	8425581	8425582
chr13	8430714	8430715
chr13	8491362	8491363
chr13	8520211	8520212
chr13	8520575	8520576
chr13	8520584	8520585
chr13	8553008	8553009
chr13	8571503	8571504
chr13	8573927	8573928
chr13	8580171	8580172
chr13	8580177	8580178
chr13	8580201	8580202
chr13	8580438	8580439
chr13	8607866	8607867
chr13	8607884	8607885
chr13	8634974	8634975
chr13	8644749	8644750
chr13	8648028	8648029
chr13	8666093	8666094
chr13	8666134	8666135
chr13	8666141	8666142
chr13	8666598	8666599
chr13	8668016	8668017
chr13	8668077	8668078
chr13	8692820	8692821
chr13	8692825	8692826
chr13	8698443	8698444
chr13	8700550	8700551
chr13	8720957	8720958
chr13	8764666	8764667
chr13	8765069	8765070
chr13	8769096	8769097
chr13	8769748	8769749
chr13	8801664	8801665
chr13	8844453	8844454
chr13	8858180	8858181
chr13	8864626	8864627
chr13	8910609	8910610
chr13	8910618	8910619
chr13	8914172	8914173
chr13	8914200	8914201
chr13	8916507	8916508
chr13	8926516	8926517
chr13	8928762	8928763
chr13	8931171	8931172
chr13	8931959	8931960
chr13	8935715	8935716
chr13	8942993	8942994
chr13	8943007	8943008
chr13	8958132	8958133
chr13	8958144	8958145
chr13	8958158	8958159
chr13	8958184	8958185
chr13	8979004	8979005
chr13	8979009	8979010
chr13	8985735	8985736
chr13	8990180	8990181
chr13	9011695	9011696
chr13	9011696	9011697
chr13	9011700	9011701
chr13	9011761	9011762
chr13	9011766	9011767
chr13	9011770	9011771
chr13	9011820	9011821
chr13	9011822	9011823
chr13	9011826	9011827
chr13	9011847	9011848
chr13	9011860	9011861
chr13	9011938	9011939
chr13	9012046	9012047
chr13	9012077	9012078
chr13	9012097	9012098
chr13	9012116	9012117
chr13	9012117	9012118
chr13	9012119	9012120
chr13	9012122	9012123
chr13	9012124	9012125
chr13	9012144	9012145
chr13	9012162	9012163
chr13	9042629	9042630
chr13	9054604	9054605
chr13	9071356	9071357
chr13	9102581	9102582
chr13	9167804	9167805
chr13	9167817	9167818
chr13	9173087	9173088
chr13	9173961	9173962
chr13	9173977	9173978
chr13	9179403	9179404
chr13	9179593	9179594
chr13	9190678	9190679
chr13	9190760	9190761
chr13	9190762	9190763
chr13	9190767	9190768
chr13	9194273	9194274
chr13	9194282	9194283
chr13	9206057	9206058
chr13	9206670	9206671
chr13	9206696	9206697
chr13	9207470	9207471
chr13	9236209	9236210
chr13	9251756	9251757
chr13	9255335	9255336
chr13	9257980	9257981
chr13	9257986	9257987
chr13	9257991	9257992
chr13	9258423	9258424
chr13	9258432	9258433
chr13	9258439	9258440
chr13	9258447	9258448
chr13	9258471	9258472
chr13	9259620	9259621
chr13	9260835	9260836
chr13	9262288	9262289
chr13	9263568	9263569
chr13	9271879	9271880
chr13	9276200	9276201
chr13	9277558	9277559
chr13	9277560	9277561
chr13	9277563	9277564
chr13	9279218	9279219
chr13	9281601	9281602
chr13	9294061	9294062
chr13	9297213	9297214
chr13	9297268	9297269
chr13	9297273	9297274
chr13	9298916	9298917
chr13	9301091	9301092
chr13	9301103	9301104
chr13	9301105	9301106
chr13	9309499	9309500
chr13	9309524	9309525
chr13	9312505	9312506
chr13	9312557	9312558
chr13	9312565	9312566
chr13	9314063	9314064
chr13	9319054	9319055
chr13	9319089	9319090
chr13	9319094	9319095
chr13	9319251	9319252
chr13	9321545	9321546
chr13	9321553	9321554
chr13	9323858	9323859
chr13	9327455	9327456
chr13	9337867	9337868
chr13	9337875	9337876
chr13	9337879	9337880
chr13	9364635	9364636
chr13	9364639	9364640
chr13	9365159	9365160
chr13	9387154	9387155
chr13	9387176	9387177
chr13	9398405	9398406
chr13	9398425	9398426
chr13	9398435	9398436
chr13	9398445	9398446
chr13	9398455	9398456
chr13	9404178	9404179
chr13	9407348	9407349
chr13	9410007	9410008
chr13	9420899	9420900
chr13	9438994	9438995
chr13	9476844	9476845
chr13	9512223	9512224
chr13	9512514	9512515
chr13	9518900	9518901
chr13	9521160	9521161
chr13	9524011	9524012
chr13	9524022	9524023
chr13	9524605	9524606
chr13	9524611	9524612
chr13	9524617	9524618
chr13	9524629	9524630
chr13	9524637	9524638
chr13	9524654	9524655
chr13	9532447	9532448
chr13	9542978	9542979
chr13	9543004	9543005
chr13	9573749	9573750
chr13	9607325	9607326
chr13	9607447	9607448
chr13	9607450	9607451
chr13	9607495	9607496
chr13	9611693	9611694
chr13	9611714	9611715
chr13	9615457	9615458
chr13	9653068	9653069
chr13	9688980	9688981
chr13	9712889	9712890
chr13	9712894	9712895
chr13	9718022	9718023
chr13	9723773	9723774
chr13	9727294	9727295
chr13	9745844	9745845
chr13	9746724	9746725
chr13	9746725	9746726
chr13	9746772	9746773
chr13	9768303	9768304
chr13	9768308	9768309
chr13	9779694	9779695
chr13	9781878	9781879
chr13	9790021	9790022
chr13	9792038	9792039
chr13	9797837	9797838
chr13	9797845	9797846
chr13	9797851	9797852
chr13	9798781	9798782
chr13	9801850	9801851
chr13	9826859	9826860
chr13	9829744	9829745
chr13	9830092	9830093
chr13	9830943	9830944
chr13	9833216	9833217
chr13	9833834	9833835
chr13	9853149	9853150
chr13	9853337	9853338
chr13	9853397	9853398
chr13	9853419	9853420
chr13	9856985	9856986
chr13	9857286	9857287
chr13	9857311	9857312
chr13	9858896	9858897
chr13	9858904	9858905
chr13	9859789	9859790
chr13	9861965	9861966
chr13	9870012	9870013
chr13	9872147	9872148
chr13	9879894	9879895
chr13	9895120	9895121
chr13	9900004	9900005
chr13	9900918	9900919
chr13	9902716	9902717
chr13	9902722	9902723
chr13	9908045	9908046
chr13	9916084	9916085
chr13	9917375	9917376
chr13	9922577	9922578
chr13	9922601	9922602
chr13	9922603	9922604
chr13	9922625	9922626
chr13	9922632	9922633
chr13	9924545	9924546
chr13	9944370	9944371
chr13	9960529	9960530
chr13	9960533	9960534
chr13	9962063	9962064
chr13	9962827	9962828
chr13	9963663	9963664
chr13	9964129	9964130
chr13	9964138	9964139
chr13	9964144	9964145
chr13	9968370	9968371
chr13	9973021	9973022
chr13	9978034	9978035
chr13	9978039	9978040
chr13	9987777	9987778
chr13	9987790	9987791
chr13	9987795	9987796
chr13	9997056	9997057
chr13	9997062	9997063
chr13	10007688	10007689
chr13	10028604	10028605
chr13	10031061	10031062
chr13	10056974	10056975
chr13	10072459	10072460
chr13	10075973	10075974
chr13	10075976	10075977
chr13	10076799	10076800
chr13	10081904	10081905
chr13	10081914	10081915
chr13	10081922	10081923
chr13	10092419	10092420
chr13	10117799	10117800
chr13	10126837	10126838
chr13	10143006	10143007
chr13	10146052	10146053
chr13	10150670	10150671
chr13	10153971	10153972
chr13	10156505	10156506
chr13	10162995	10162996
chr13	10192469	10192470
chr13	10192505	10192506
chr13	10200530	10200531
chr13	10200536	10200537
chr13	10200540	10200541
chr13	10202972	10202973
chr13	10203017	10203018
chr13	10203023	10203024
chr13	10203029	10203030
chr13	10204541	10204542
chr13	10204544	10204545
chr13	10206398	10206399
chr13	10206563	10206564
chr13	10208960	10208961
chr13	10231643	10231644
chr13	10231647	10231648
chr13	10244071	10244072
chr13	10244077	10244078
chr13	10244101	10244102
chr13	10246904	10246905
chr13	10261312	10261313
chr13	10265847	10265848
chr13	10265892	10265893
chr13	10270084	10270085
chr13	10345441	10345442
chr13	10345670	10345671
chr13	10356113	10356114
chr13	10361604	10361605
chr13	10361616	10361617
chr13	10363754	10363755
chr13	10368179	10368180
chr13	10368187	10368188
chr13	10371695	10371696
chr13	10371701	10371702
chr13	10384617	10384618
chr13	10388026	10388027
chr13	10388258	10388259
chr13	10394538	10394539
chr13	10404318	10404319
chr13	10408693	10408694
chr13	10412961	10412962
chr13	10412967	10412968
chr13	10413043	10413044
chr13	10414477	10414478
chr13	10417346	10417347
chr13	10423075	10423076
chr13	10424932	10424933
chr13	10426554	10426555
chr13	10427888	10427889
chr13	10427943	10427944
chr13	10428149	10428150
chr13	10428158	10428159
chr13	10428683	10428684
chr13	10428771	10428772
chr13	10431682	10431683
chr13	10431912	10431913
chr13	10443083	10443084
chr13	10443157	10443158
chr13	10443161	10443162
chr13	10443165	10443166
chr13	10449892	10449893
chr13	10449920	10449921
chr13	10449926	10449927
chr13	10449984	10449985
chr13	10463808	10463809
chr13	10463811	10463812
chr13	10463817	10463818
chr13	10463833	10463834
chr13	10463954	10463955
chr13	10463962	10463963
chr13	10466810	10466811
chr13	10480027	10480028
chr13	10480764	10480765
chr13	10480775	10480776
chr13	10499630	10499631
chr13	10513446	10513447
chr13	10516134	10516135
chr13	10518364	10518365
chr13	10521548	10521549
chr13	10533036	10533037
chr13	10533411	10533412
chr13	10546306	10546307
chr13	10568727	10568728
chr13	10569936	10569937
chr13	10571994	10571995
chr13	10571998	10571999
chr13	10574924	10574925
chr13	10576300	10576301
chr13	10583919	10583920
chr13	10585695	10585696
chr13	10592550	10592551
chr13	10593775	10593776
chr13	10597934	10597935
chr13	10597940	10597941
chr13	10603212	10603213
chr13	10603225	10603226
chr13	10603227	10603228
chr13	10603241	10603242
chr13	10603300	10603301
chr13	10603431	10603432
chr13	10603681	10603682
chr13	10606983	10606984
chr13	10607387	10607388
chr13	10608019	10608020
chr13	10608022	10608023
chr13	10608283	10608284
chr13	10608288	10608289
chr13	10609811	10609812
chr13	10611512	10611513
chr13	10631257	10631258
chr13	10632559	10632560
chr13	10634849	10634850
chr13	10635524	10635525
chr13	10652107	10652108
chr13	10652134	10652135
chr13	10652216	10652217
chr13	10659056	10659057
chr13	10665847	10665848
chr13	10670287	10670288
chr13	10671620	10671621
chr13	10675574	10675575
chr13	10698720	10698721
chr13	10698954	10698955
chr13	10698962	10698963
chr13	10699007	10699008
chr13	10699015	10699016
chr13	10699021	10699022
chr13	10699100	10699101
chr13	10700236	10700237
chr13	10702917	10702918
chr13	10717887	10717888
chr13	10726832	10726833
chr13	10728113	10728114
chr13	10728120	10728121
chr13	10731574	10731575
chr13	10731953	10731954
chr13	10752326	10752327
chr13	10752372	10752373
chr13	10770807	10770808
chr13	10777220	10777221
chr13	10777228	10777229
chr13	10777236	10777237
chr13	10777328	10777329
chr13	10794450	10794451
chr13	10795321	10795322
chr13	10806202	10806203
chr13	10806209	10806210
chr13	10831284	10831285
chr13	10844120	10844121
chr13	10850826	10850827
chr13	10854261	10854262
chr13	10854267	10854268
chr13	10857315	10857316
chr13	10873920	10873921
chr13	10894106	10894107
chr13	10894123	10894124
chr13	10895862	10895863
chr13	10895992	10895993
chr13	10897977	10897978
chr13	10899558	10899559
chr13	10919729	10919730
chr13	10919991	10919992
chr13	10920031	10920032
chr13	10926235	10926236
chr13	10931285	10931286
chr13	10950691	10950692
chr13	10950697	10950698
chr13	10952906	10952907
chr13	10958425	10958426
chr13	10958431	10958432
chr13	10961315	10961316
chr13	10962925	10962926
chr13	10963175	10963176
chr13	10963205	10963206
chr13	10963257	10963258
chr13	10963444	10963445
chr13	10968395	10968396
chr13	10974074	10974075
chr13	10975007	10975008
chr13	10993811	10993812
chr13	11023682	11023683
chr13	11029830	11029831
chr13	11029861	11029862
chr13	11029865	11029866
chr13	11032090	11032091
chr13	11039285	11039286
chr13	11039291	11039292
chr13	11039293	11039294
chr13	11039297	11039298
chr13	11042103	11042104
chr13	11042104	11042105
chr13	11088150	11088151
chr13	11090511	11090512
chr13	11090529	11090530
chr13	11099448	11099449
chr13	11104666	11104667
chr13	11109127	11109128
chr13	11109131	11109132
chr13	11113613	11113614
chr13	11113633	11113634
chr13	11113653	11113654
chr13	11127286	11127287
chr13	11128024	11128025
chr13	11129159	11129160
chr13	11129173	11129174
chr13	11129180	11129181
chr13	11129478	11129479
chr13	11129609	11129610
chr13	11132876	11132877
chr13	11132877	11132878
chr13	11132878	11132879
chr13	11140550	11140551
chr13	11145821	11145822
chr13	11148040	11148041
chr13	11148046	11148047
chr13	11148052	11148053
chr13	11148163	11148164
chr13	11151523	11151524
chr13	11156513	11156514
chr13	11171823	11171824
chr13	11171874	11171875
chr13	11171877	11171878
chr13	11172188	11172189
chr13	11172271	11172272
chr13	11172330	11172331
chr13	11172631	11172632
chr13	11172680	11172681
chr13	11173652	11173653
chr13	11189354	11189355
chr13	11194063	11194064
chr13	11194342	11194343
chr13	11194348	11194349
chr13	11198178	11198179
chr13	11198185	11198186
chr13	11228419	11228420
chr13	11228427	11228428
chr13	11230229	11230230
chr13	11230235	11230236
chr13	11230241	11230242
chr13	11231774	11231775
chr13	11231788	11231789
chr13	11231804	11231805
chr13	11231809	11231810
chr13	11244240	11244241
chr13	11244321	11244322
chr13	11244773	11244774
chr13	11245206	11245207
chr13	11272485	11272486
chr13	11283338	11283339
chr13	11283878	11283879
chr13	11283917	11283918
chr13	11283944	11283945
chr13	11283956	11283957
chr13	11283965	11283966
chr13	11283967	11283968
chr13	11284004	11284005
chr13	11284013	11284014
chr13	11284106	11284107
chr13	11292194	11292195
chr13	11292213	11292214
chr13	11292277	11292278
chr13	11292556	11292557
chr13	11292557	11292558
chr13	11292582	11292583
chr13	11295176	11295177
chr13	11295188	11295189
chr13	11313403	11313404
chr13	11313409	11313410
chr13	11320004	11320005
chr13	11327344	11327345
chr13	11340583	11340584
chr13	11353704	11353705
chr13	11353710	11353711
chr13	11372101	11372102
chr13	11383596	11383597
chr13	11383611	11383612
chr13	11383613	11383614
chr13	11388732	11388733
chr13	11395881	11395882
chr13	11400419	11400420
chr13	11400423	11400424
chr13	11416013	11416014
chr13	11419538	11419539
chr13	11419542	11419543
chr13	11427306	11427307
chr13	11427422	11427423
chr13	11427428	11427429
chr13	11438690	11438691
chr13	11438699	11438700
chr13	11438726	11438727
chr13	11444858	11444859
chr13	11449749	11449750
chr13	11454042	11454043
chr13	11454082	11454083
chr13	11454083	11454084
chr13	11454084	11454085
chr13	11454091	11454092
chr13	11471679	11471680
chr13	11476862	11476863
chr13	11479799	11479800
chr13	11479805	11479806
chr13	11487869	11487870
chr13	11487877	11487878
chr13	11489807	11489808
chr13	11533199	11533200
chr13	11533203	11533204
chr13	11534550	11534551
chr13	11534556	11534557
chr13	11534565	11534566
chr13	11549806	11549807
chr13	11549828	11549829
chr13	11569377	11569378
chr13	11575599	11575600
chr13	11588785	11588786
chr13	11601224	11601225
chr13	11602768	11602769
chr13	11640731	11640732
chr13	11651792	11651793
chr13	11659751	11659752
chr13	11663857	11663858
chr13	11675259	11675260
chr13	11678828	11678829
chr13	11691364	11691365
chr13	11691369	11691370
chr13	11697775	11697776
chr13	11697789	11697790
chr13	11700156	11700157
chr13	11703068	11703069
chr13	11709262	11709263
chr13	11728552	11728553
chr13	11728561	11728562
chr13	11728578	11728579
chr13	11728712	11728713
chr13	11728935	11728936
chr13	11728947	11728948
chr13	11736553	11736554
chr13	11753258	11753259
chr13	11760201	11760202
chr13	11760217	11760218
chr13	11760225	11760226
chr13	11770221	11770222
chr13	11770224	11770225
chr13	11779501	11779502
chr13	11779509	11779510
chr13	11781998	11781999
chr13	11782167	11782168
chr13	11782378	11782379
chr13	11786654	11786655
chr13	11788953	11788954
chr13	11788956	11788957
chr13	11788967	11788968
chr13	11788975	11788976
chr13	11788979	11788980
chr13	11803778	11803779
chr13	11803779	11803780
chr13	11809828	11809829
chr13	11825645	11825646
chr13	11826394	11826395
chr13	11826400	11826401
chr13	11826418	11826419
chr13	11826430	11826431
chr13	11826931	11826932
chr13	11826943	11826944
chr13	11826953	11826954
chr13	11834915	11834916
chr13	11834923	11834924
chr13	11839395	11839396
chr13	11839640	11839641
chr13	11863227	11863228
chr13	11866682	11866683
chr13	11887553	11887554
chr13	11887587	11887588
chr13	11887592	11887593
chr13	11899079	11899080
chr13	11905450	11905451
chr13	11988540	11988541
chr13	11988549	11988550
chr13	11991492	11991493
chr13	12049049	12049050
chr13	12052541	12052542
chr13	12066506	12066507
chr13	12075900	12075901
chr13	12082075	12082076
chr13	12088023	12088024
chr13	12088108	12088109
chr13	12096849	12096850
chr13	12096855	12096856
chr13	12096861	12096862
chr13	12096867	12096868
chr13	12096873	12096874
chr13	12109121	12109122
chr13	12109153	12109154
chr13	12138850	12138851
chr13	12148322	12148323
chr13	12156466	12156467
chr13	12165920	12165921
chr13	12168365	12168366
chr13	12168367	12168368
chr13	12177027	12177028
chr13	12184813	12184814
chr13	12184821	12184822
chr13	12184827	12184828
chr13	12184834	12184835
chr13	12187414	12187415
chr13	12187424	12187425
chr13	12195841	12195842
chr13	12225213	12225214
chr13	12237616	12237617
chr13	12237683	12237684
chr13	12251290	12251291
chr13	12251378	12251379
chr13	12252257	12252258
chr13	12260971	12260972
chr13	12271453	12271454
chr13	12275697	12275698
chr13	12278407	12278408
chr13	12286775	12286776
chr13	12297173	12297174
chr13	12297186	12297187
chr13	12305483	12305484
chr13	12311834	12311835
chr13	12317745	12317746
chr13	12333578	12333579
chr13	12340593	12340594
chr13	12340601	12340602
chr13	12353559	12353560
chr13	12365267	12365268
chr13	12366492	12366493
chr13	12384397	12384398
chr13	12384736	12384737
chr13	12384740	12384741
chr13	12387083	12387084
chr13	12387103	12387104
chr13	12389913	12389914
chr13	12390415	12390416
chr13	12390448	12390449
chr13	12392787	12392788
chr13	12397821	12397822
chr13	12398820	12398821
chr13	12398827	12398828
chr13	12402961	12402962
chr13	12402967	12402968
chr13	12444461	12444462
chr13	12444483	12444484
chr13	12465235	12465236
chr13	12470023	12470024
chr13	12486653	12486654
chr13	12498138	12498139
chr13	12498144	12498145
chr13	12498988	12498989
chr13	12506287	12506288
chr13	12506293	12506294
chr13	12506299	12506300
chr13	12507419	12507420
chr13	12522230	12522231
chr13	12523781	12523782
chr13	12530336	12530337
chr13	12531194	12531195
chr13	12531200	12531201
chr13	12531228	12531229
chr13	12546097	12546098
chr13	12570309	12570310
chr13	12571357	12571358
chr13	12580899	12580900
chr13	12580902	12580903
chr13	12603240	12603241
chr13	12603246	12603247
chr13	12603458	12603459
chr13	12603520	12603521
chr13	12603526	12603527
chr13	12685569	12685570
chr13	12685590	12685591
chr13	12685598	12685599
chr13	12713336	12713337
chr13	12713364	12713365
chr13	12713368	12713369
chr13	12713372	12713373
chr13	12713376	12713377
chr13	12713380	12713381
chr13	12721192	12721193
chr13	12755697	12755698
chr13	12757785	12757786
chr13	12760435	12760436
chr13	12763626	12763627
chr13	12763686	12763687
chr13	12763757	12763758
chr13	12763769	12763770
chr13	12763805	12763806
chr13	12763809	12763810
chr13	12763813	12763814
chr13	12763894	12763895
chr13	12763937	12763938
chr13	12764538	12764539
chr13	12765319	12765320
chr13	12765396	12765397
chr13	12765503	12765504
chr13	12765507	12765508
chr13	12765572	12765573
chr13	12765580	12765581
chr13	12765969	12765970
chr13	12765981	12765982
chr13	12765997	12765998
chr13	12799123	12799124
chr13	12806116	12806117
chr13	12806117	12806118
chr13	12808178	12808179
chr13	12808179	12808180
chr13	12813739	12813740
chr13	12814422	12814423
chr13	12818958	12818959
chr13	12827622	12827623
chr13	12828147	12828148
chr13	12835473	12835474
chr13	12835634	12835635
chr13	12835642	12835643
chr13	12835644	12835645
chr13	12835860	12835861
chr13	12838279	12838280
chr13	12840737	12840738
chr13	12841848	12841849
chr13	12842311	12842312
chr13	12845120	12845121
chr13	12853160	12853161
chr13	12858115	12858116
chr13	12858697	12858698
chr13	12858782	12858783
chr13	12861640	12861641
chr13	12862596	12862597
chr13	12863019	12863020
chr13	12863186	12863187
chr13	12863649	12863650
chr13	12864909	12864910
chr13	12864949	12864950
chr13	12865045	12865046
chr13	12888514	12888515
chr13	12899495	12899496
chr13	12899504	12899505
chr13	12899511	12899512
chr13	12899619	12899620
chr13	12926826	12926827
chr13	12926858	12926859
chr13	12926865	12926866
chr13	12927097	12927098
chr13	12927103	12927104
chr13	12927109	12927110
chr13	12927120	12927121
chr13	12927140	12927141
chr13	12927141	12927142
chr13	12927194	12927195
chr13	12927263	12927264
chr13	12927306	12927307
chr13	12927331	12927332
chr13	12927359	12927360
chr13	12927385	12927386
chr13	12927469	12927470
chr13	12931434	12931435
chr13	12931441	12931442
chr13	12931449	12931450
chr13	12931463	12931464
chr13	12931478	12931479
chr13	12931835	12931836
chr13	12931857	12931858
chr13	12931937	12931938
chr13	12932186	12932187
chr13	12933716	12933717
chr13	12934241	12934242
chr13	12936387	12936388
chr13	12937717	12937718
chr13	12963156	12963157
chr13	12965390	12965391
chr13	12966244	12966245
chr13	12966572	12966573
chr13	12970689	12970690
chr13	12970695	12970696
chr13	12970702	12970703
chr13	12970865	12970866
chr13	12970869	12970870
chr13	12971337	12971338
chr13	12999179	12999180
chr13	12999185	12999186
chr13	13016014	13016015
chr13	13021503	13021504
chr13	13021578	13021579
chr13	13021607	13021608
chr13	13025604	13025605
chr13	13044033	13044034
chr13	13044086	13044087
chr13	13044819	13044820
chr13	13044836	13044837
chr13	13044838	13044839
chr13	13044850	13044851
chr13	13044857	13044858
chr13	13045222	13045223
chr13	13045238	13045239
chr13	13048503	13048504
chr13	13048534	13048535
chr13	13048537	13048538
chr13	13048553	13048554
chr13	13048554	13048555
chr13	13048563	13048564
chr13	13048843	13048844
chr13	13048892	13048893
chr13	13050563	13050564
chr13	13053136	13053137
chr13	13053154	13053155
chr13	13053160	13053161
chr13	13092531	13092532
chr13	13101967	13101968
chr13	13101971	13101972
chr13	13101973	13101974
chr13	13129924	13129925
chr13	13129983	13129984
chr13	13139723	13139724
chr13	13139742	13139743
chr13	13155152	13155153
chr13	13176773	13176774
chr13	13224412	13224413
chr13	13231454	13231455
chr13	13231483	13231484
chr13	13300926	13300927
chr13	13309185	13309186
chr13	13313712	13313713
chr13	13313718	13313719
chr13	13313725	13313726
chr13	13320429	13320430
chr13	13324193	13324194
chr13	13324198	13324199
chr13	13324240	13324241
chr13	13324269	13324270
chr13	13333719	13333720
chr13	13333721	13333722
chr13	13333878	13333879
chr13	13333883	13333884
chr13	13333922	13333923
chr13	13333965	13333966
chr13	13333977	13333978
chr13	13334189	13334190
chr13	13334195	13334196
chr13	13334198	13334199
chr13	13337897	13337898
chr13	13338634	13338635
chr13	13340028	13340029
chr13	13340131	13340132
chr13	13340400	13340401
chr13	13340410	13340411
chr13	13340417	13340418
chr13	13340432	13340433
chr13	13340450	13340451
chr13	13341407	13341408
chr13	13341446	13341447
chr13	13341486	13341487
chr13	13341679	13341680
chr13	13341917	13341918
chr13	13341991	13341992
chr13	13341993	13341994
chr13	13341996	13341997
chr13	13344882	13344883
chr13	13347889	13347890
chr13	13347930	13347931
chr13	13348388	13348389
chr13	13348399	13348400
chr13	13348406	13348407
chr13	13348419	13348420
chr13	13348575	13348576
chr13	13348603	13348604
chr13	13348626	13348627
chr13	13348938	13348939
chr13	13349039	13349040
chr13	13349148	13349149
chr13	13349228	13349229
chr13	13349608	13349609
chr13	13349680	13349681
chr13	13349683	13349684
chr13	13350459	13350460
chr13	13351427	13351428
chr13	13352858	13352859
chr13	13353266	13353267
chr13	13355236	13355237
chr13	13355240	13355241
chr13	13355483	13355484
chr13	13355787	13355788
chr13	13355829	13355830
chr13	13356638	13356639
chr13	13356743	13356744
chr13	13357134	13357135
chr13	13357433	13357434
chr13	13357957	13357958
chr13	13358035	13358036
chr13	13358062	13358063
chr13	13358293	13358294
chr13	13358474	13358475
chr13	13358714	13358715
chr13	13358736	13358737
chr13	13358784	13358785
chr13	13359032	13359033
chr13	13366518	13366519
chr13	13366932	13366933
chr13	13366936	13366937
chr13	13366947	13366948
chr13	13369988	13369989
chr13	13372930	13372931
chr13	13377526	13377527
chr13	13396339	13396340
chr13	13407006	13407007
chr13	13413082	13413083
chr13	13417941	13417942
chr13	13418031	13418032
chr13	13420702	13420703
chr13	13420708	13420709
chr13	13421265	13421266
chr13	13421278	13421279
chr13	13421301	13421302
chr13	13426079	13426080
chr13	13469694	13469695
chr13	13470062	13470063
chr13	13474204	13474205
chr13	13474329	13474330
chr13	13491033	13491034
chr13	13491039	13491040
chr13	13491045	13491046
chr13	13491051	13491052
chr13	13492014	13492015
chr13	13492941	13492942
chr13	13494608	13494609
chr13	13494614	13494615
chr13	13494620	13494621
chr13	13494629	13494630
chr13	13514035	13514036
chr13	13518733	13518734
chr13	13520414	13520415
chr13	13521644	13521645
chr13	13521664	13521665
chr13	13521780	13521781
chr13	13521802	13521803
chr13	13521827	13521828
chr13	13521846	13521847
chr13	13521853	13521854
chr13	13521855	13521856
chr13	13521899	13521900
chr13	13521919	13521920
chr13	13521932	13521933
chr13	13522141	13522142
chr13	13522192	13522193
chr13	13540093	13540094
chr13	13540425	13540426
chr13	13543600	13543601
chr13	13552495	13552496
chr13	13552499	13552500
chr13	13552503	13552504
chr13	13552504	13552505
chr13	13552508	13552509
chr13	13558219	13558220
chr13	13577671	13577672
chr13	13584344	13584345
chr13	13584421	13584422
chr13	13599965	13599966
chr13	13599969	13599970
chr13	13607142	13607143
chr13	13613007	13613008
chr13	13626900	13626901
chr13	13629707	13629708
chr13	13631998	13631999
chr13	13651894	13651895
chr13	13651906	13651907
chr13	13658368	13658369
chr13	13658370	13658371
chr13	13658412	13658413
chr13	13658424	13658425
chr13	13658434	13658435
chr13	13658444	13658445
chr13	13658466	13658467
chr13	13658486	13658487
chr13	13666105	13666106
chr13	13686746	13686747
chr13	13689710	13689711
chr13	13689717	13689718
chr13	13689738	13689739
chr13	13689771	13689772
chr13	13690595	13690596
chr13	13690598	13690599
chr13	13690599	13690600
chr13	13691307	13691308
chr13	13691520	13691521
chr13	13691908	13691909
chr13	13691936	13691937
chr13	13691951	13691952
chr13	13691968	13691969
chr13	13691986	13691987
chr13	13692165	13692166
chr13	13692179	13692180
chr13	13693100	13693101
chr13	13693102	13693103
chr13	13693116	13693117
chr13	13693117	13693118
chr13	13693147	13693148
chr13	13701236	13701237
chr13	13701244	13701245
chr13	13701249	13701250
chr13	13701261	13701262
chr13	13707444	13707445
chr13	13712615	13712616
chr13	13720215	13720216
chr13	13720365	13720366
chr13	13720798	13720799
chr13	13720833	13720834
chr13	13720835	13720836
chr13	13720852	13720853
chr13	13720863	13720864
chr13	13720899	13720900
chr13	13721037	13721038
chr13	13721086	13721087
chr13	13721088	13721089
chr13	13721122	13721123
chr13	13721214	13721215
chr13	13721251	13721252
chr13	13721298	13721299
chr13	13721343	13721344
chr13	13721344	13721345
chr13	13721363	13721364
chr13	13721371	13721372
chr13	13721376	13721377
chr13	13721397	13721398
chr13	13721403	13721404
chr13	13721414	13721415
chr13	13729213	13729214
chr13	13729705	13729706
chr13	13752988	13752989
chr13	13753014	13753015
chr13	13753022	13753023
chr13	13753388	13753389
chr13	13753484	13753485
chr13	13753565	13753566
chr13	13753702	13753703
chr13	13753751	13753752
chr13	13753796	13753797
chr13	13753803	13753804
chr13	13753824	13753825
chr13	13753830	13753831
chr13	13753841	13753842
chr13	13753871	13753872
chr13	13753898	13753899
chr13	13753906	13753907
chr13	13753932	13753933
chr13	13753940	13753941
chr13	13753966	13753967
chr13	13753979	13753980
chr13	13754177	13754178
chr13	13754204	13754205
chr13	13754714	13754715
chr13	13754792	13754793
chr13	13754793	13754794
chr13	13754901	13754902
chr13	13754986	13754987
chr13	13755056	13755057
chr13	13755064	13755065
chr13	13755086	13755087
chr13	13755101	13755102
chr13	13755144	13755145
chr13	13755167	13755168
chr13	13755192	13755193
chr13	13759906	13759907
chr13	13775917	13775918
chr13	13776884	13776885
chr13	13777852	13777853
chr13	13789083	13789084
chr13	13794241	13794242
chr13	13816089	13816090
chr13	13816091	13816092
chr13	13816096	13816097
chr13	13816098	13816099
chr13	13816508	13816509
chr13	13816510	13816511
chr13	13816558	13816559
chr13	13818521	13818522
chr13	13827268	13827269
chr13	13828620	13828621
chr13	13829537	13829538
chr13	13829565	13829566
chr13	13837605	13837606
chr13	13839150	13839151
chr13	13839164	13839165
chr13	13839203	13839204
chr13	13839224	13839225
chr13	13839251	13839252
chr13	13839254	13839255
chr13	13839255	13839256
chr13	13839263	13839264
chr13	13839264	13839265
chr13	13839439	13839440
chr13	13839441	13839442
chr13	13839455	13839456
chr13	13839476	13839477
chr13	13839483	13839484
chr13	13839506	13839507
chr13	13839571	13839572
chr13	13839581	13839582
chr13	13848820	13848821
chr13	13854692	13854693
chr13	13857370	13857371
chr13	13857394	13857395
chr13	13857417	13857418
chr13	13860639	13860640
chr13	13860927	13860928
chr13	13860939	13860940
chr13	13860981	13860982
chr13	13860987	13860988
chr13	13862773	13862774
chr13	13862819	13862820
chr13	13866464	13866465
chr13	13866487	13866488
chr13	13866821	13866822
chr13	13866833	13866834
chr13	13874243	13874244
chr13	13874260	13874261
chr13	13880358	13880359
chr13	13892713	13892714
chr13	13893105	13893106
chr13	13893121	13893122
chr13	13893142	13893143
chr13	13893151	13893152
chr13	13893181	13893182
chr13	13893191	13893192
chr13	13893238	13893239
chr13	13893273	13893274
chr13	13893317	13893318
chr13	13893357	13893358
chr13	13893377	13893378
chr13	13893389	13893390
chr13	13893395	13893396
chr13	13893396	13893397
chr13	13893412	13893413
chr13	13893413	13893414
chr13	13893461	13893462
chr13	13893633	13893634
chr13	13893670	13893671
chr13	13893692	13893693
chr13	13893708	13893709
chr13	13893712	13893713
chr13	13893729	13893730
chr13	13893829	13893830
chr13	13893861	13893862
chr13	13893915	13893916
chr13	13900478	13900479
chr13	13900486	13900487
chr13	13900487	13900488
chr13	13900520	13900521
chr13	13901870	13901871
chr13	13907419	13907420
chr13	13907493	13907494
chr13	13938655	13938656
chr13	13938980	13938981
chr13	13938981	13938982
chr13	13938998	13938999
chr13	13939209	13939210
chr13	13943303	13943304
chr13	13943348	13943349
chr13	13943405	13943406
chr13	13943461	13943462
chr13	13943673	13943674
chr13	13943700	13943701
chr13	13943727	13943728
chr13	13943729	13943730
chr13	13943744	13943745
chr13	13949833	13949834
chr13	13966000	13966001
chr13	13973335	13973336
chr13	13981914	13981915
chr13	14000818	14000819
chr13	14003159	14003160
chr13	14013513	14013514
chr13	14013524	14013525
chr13	14021339	14021340
chr13	14022463	14022464
chr13	14022655	14022656
chr13	14047480	14047481
chr13	14076909	14076910
chr13	14082389	14082390
chr13	14082390	14082391
chr13	14082406	14082407
chr13	14093938	14093939
chr13	14093960	14093961
chr13	14093964	14093965
chr13	14093972	14093973
chr13	14094012	14094013
chr13	14094048	14094049
chr13	14094066	14094067
chr13	14094080	14094081
chr13	14094088	14094089
chr13	14097699	14097700
chr13	14097985	14097986
chr13	14097994	14097995
chr13	14105396	14105397
chr13	14105408	14105409
chr13	14110050	14110051
chr13	14110054	14110055
chr13	14110060	14110061
chr13	14167850	14167851
chr13	14203537	14203538
chr13	14224167	14224168
chr13	14238052	14238053
chr13	14239343	14239344
chr13	14239345	14239346
chr13	14251078	14251079
chr13	14255269	14255270
chr13	14260694	14260695
chr13	14286795	14286796
chr13	14290349	14290350
chr13	14320391	14320392
chr13	14320396	14320397
chr13	14320402	14320403
chr13	14325747	14325748
chr13	14326724	14326725
chr13	14326738	14326739
chr13	14326745	14326746
chr13	14326754	14326755
chr13	14342681	14342682
chr13	14342685	14342686
chr13	14342689	14342690
chr13	14342702	14342703
chr13	14342706	14342707
chr13	14348069	14348070
chr13	14376157	14376158
chr13	14381142	14381143
chr13	14382684	14382685
chr13	14382720	14382721
chr13	14398752	14398753
chr13	14398968	14398969
chr13	14398972	14398973
chr13	14400670	14400671
chr13	14401143	14401144
chr13	14401149	14401150
chr13	14445837	14445838
chr13	14445878	14445879
chr13	14446154	14446155
chr13	14452097	14452098
chr13	14458647	14458648
chr13	14468401	14468402
chr13	14481694	14481695
chr13	14483741	14483742
chr13	14483748	14483749
chr13	14519065	14519066
chr13	14519072	14519073
chr13	14523315	14523316
chr13	14535251	14535252
chr13	14555917	14555918
chr13	14569036	14569037
chr13	14603757	14603758
chr13	14614448	14614449
chr13	14629464	14629465
chr13	14631994	14631995
chr13	14677321	14677322
chr13	14686576	14686577
chr13	14736260	14736261
chr13	14741876	14741877
chr13	14741881	14741882
chr13	14742090	14742091
chr13	14744526	14744527
chr13	14745250	14745251
chr13	14747932	14747933
chr13	14795782	14795783
chr13	14795817	14795818
chr13	14795822	14795823
chr13	14796180	14796181
chr13	14811891	14811892
chr13	14816550	14816551
chr13	14826003	14826004
chr13	14839013	14839014
chr13	14839021	14839022
chr13	14852962	14852963
chr13	14852964	14852965
chr13	14853062	14853063
chr13	14853094	14853095
chr13	14853252	14853253
chr13	14853272	14853273
chr13	14853424	14853425
chr13	14853690	14853691
chr13	14853710	14853711
chr13	14854255	14854256
chr13	14854460	14854461
chr13	14854604	14854605
chr13	14854746	14854747
chr13	14854994	14854995
chr13	14855002	14855003
chr13	14855027	14855028
chr13	14855033	14855034
chr13	14855097	14855098
chr13	14855106	14855107
chr13	14855362	14855363
chr13	14855371	14855372
chr13	14855448	14855449
chr13	14855909	14855910
chr13	14858122	14858123
chr13	14859221	14859222
chr13	14859576	14859577
chr13	14883082	14883083
chr13	14883576	14883577
chr13	14883885	14883886
chr13	14883924	14883925
chr13	14884367	14884368
chr13	14884506	14884507
chr13	14884754	14884755
chr13	14884771	14884772
chr13	14884829	14884830
chr13	14884834	14884835
chr13	14884942	14884943
chr13	14884943	14884944
chr13	14884965	14884966
chr13	14884974	14884975
chr13	14885262	14885263
chr13	14885263	14885264
chr13	14885276	14885277
chr13	14885283	14885284
chr13	14885585	14885586
chr13	14885789	14885790
chr13	14885802	14885803
chr13	14885903	14885904
chr13	14885925	14885926
chr13	14886063	14886064
chr13	14886073	14886074
chr13	14886370	14886371
chr13	14886384	14886385
chr13	14889564	14889565
chr13	14899200	14899201
chr13	14899201	14899202
chr13	14899225	14899226
chr13	14899227	14899228
chr13	14899277	14899278
chr13	14899286	14899287
chr13	14899848	14899849
chr13	14900882	14900883
chr13	14914863	14914864
chr13	14938938	14938939
chr13	14949615	14949616
chr13	14949940	14949941
chr13	14950013	14950014
chr13	14950014	14950015
chr13	14950072	14950073
chr13	14950103	14950104
chr13	14950248	14950249
chr13	14950266	14950267
chr13	14950298	14950299
chr13	14950302	14950303
chr13	14950323	14950324
chr13	14950402	14950403
chr13	14950569	14950570
chr13	14950573	14950574
chr13	14950593	14950594
chr13	14950807	14950808
chr13	14950808	14950809
chr13	14950825	14950826
chr13	14952972	14952973
chr13	14981885	14981886
chr13	14981889	14981890
chr13	14987710	14987711
chr13	15006402	15006403
chr13	15020426	15020427
chr13	15037598	15037599
chr13	15057833	15057834
chr13	15099623	15099624
chr13	15100335	15100336
chr13	15100711	15100712
chr13	15100851	15100852
chr13	15113020	15113021
chr13	15119315	15119316
chr13	15137817	15137818
chr13	15145395	15145396
chr13	15146573	15146574
chr13	15147557	15147558
chr13	15147616	15147617
chr13	15147625	15147626
chr13	15147648	15147649
chr13	15147671	15147672
chr13	15147678	15147679
chr13	15147679	15147680
chr13	15147696	15147697
chr13	15149111	15149112
chr13	15149121	15149122
chr13	15156267	15156268
chr13	15170283	15170284
chr13	15170289	15170290
chr13	15170319	15170320
chr13	15173406	15173407
chr13	15175647	15175648
chr13	15175762	15175763
chr13	15175781	15175782
chr13	15202960	15202961
chr13	15228957	15228958
chr13	15238695	15238696
chr13	15242402	15242403
chr13	15250122	15250123
chr13	15256464	15256465
chr13	15258822	15258823
chr13	15269540	15269541
chr13	15269554	15269555
chr13	15271219	15271220
chr13	15273250	15273251
chr13	15290192	15290193
chr13	15290200	15290201
chr13	15290240	15290241
chr13	15306445	15306446
chr13	15333830	15333831
chr13	15333837	15333838
chr13	15341820	15341821
chr13	15341834	15341835
chr13	15341916	15341917
chr13	15358293	15358294
chr13	15377324	15377325
chr13	15388654	15388655
chr13	15388677	15388678
chr13	15395795	15395796
chr13	15396514	15396515
chr13	15396530	15396531
chr13	15415472	15415473
chr13	15424587	15424588
chr13	15426991	15426992
chr13	15428330	15428331
chr13	15429864	15429865
chr13	15429872	15429873
chr13	15451753	15451754
chr13	15459182	15459183
chr13	15468102	15468103
chr13	15468108	15468109
chr13	15468118	15468119
chr13	15471178	15471179
chr13	15488505	15488506
chr13	15499398	15499399
chr13	15499463	15499464
chr13	15506737	15506738
chr13	15515058	15515059
chr13	15515492	15515493
chr13	15515532	15515533
chr13	15517760	15517761
chr13	15533354	15533355
chr13	15533497	15533498
chr13	15533512	15533513
chr13	15534465	15534466
chr13	15540892	15540893
chr13	15540898	15540899
chr13	15544620	15544621
chr13	15552848	15552849
chr13	15566989	15566990
chr13	15591840	15591841
chr13	15594928	15594929
chr13	15594935	15594936
chr13	15594941	15594942
chr13	15594948	15594949
chr13	15677852	15677853
chr13	15677864	15677865
chr13	15705583	15705584
chr13	15709394	15709395
chr13	15709404	15709405
chr13	15709410	15709411
chr13	15709414	15709415
chr13	15718949	15718950
chr13	15741146	15741147
chr13	15760108	15760109
chr13	15760113	15760114
chr13	15761255	15761256
chr13	15761266	15761267
chr13	15761959	15761960
chr13	15772983	15772984
chr13	15807987	15807988
chr13	15810883	15810884
chr13	15810974	15810975
chr13	15827991	15827992
chr13	15829487	15829488
chr13	15829518	15829519
chr13	15834124	15834125
chr13	15837016	15837017
chr13	15843348	15843349
chr13	15852899	15852900
chr13	15876077	15876078
chr13	15887775	15887776
chr13	15887832	15887833
chr13	15887841	15887842
chr13	15905378	15905379
chr13	15912105	15912106
chr13	15923677	15923678
chr13	15927589	15927590
chr13	15933049	15933050
chr13	15950627	15950628
chr13	15956040	15956041
chr13	15956059	15956060
chr13	15956064	15956065
chr13	15956261	15956262
chr13	15956713	15956714
chr13	15968967	15968968
chr13	15976223	15976224
chr13	15976229	15976230
chr13	15983278	15983279
chr13	15989903	15989904
chr13	15997474	15997475
chr13	15997486	15997487
chr13	15999771	15999772
chr13	15999772	15999773
chr13	15999773	15999774
chr13	16007721	16007722
chr13	16007727	16007728
chr13	16007741	16007742
chr13	16011002	16011003
chr13	16037261	16037262
chr13	16041943	16041944
chr13	16046401	16046402
chr13	16046413	16046414
chr13	16046417	16046418
chr13	16046421	16046422
chr13	16046425	16046426
chr13	16046429	16046430
chr13	16047442	16047443
chr13	16047467	16047468
chr13	16069035	16069036
chr13	16069055	16069056
chr13	16069507	16069508
chr13	16078395	16078396
chr13	16086056	16086057
chr13	16100351	16100352
chr13	16102865	16102866
chr13	16170015	16170016
chr13	16180430	16180431
chr13	16180645	16180646
chr13	16180659	16180660
chr13	16181876	16181877
chr13	16221000	16221001
chr13	16231845	16231846
chr13	16236563	16236564
chr13	16259374	16259375
chr13	16272292	16272293
chr13	16272332	16272333
chr13	16277449	16277450
chr13	16277456	16277457
chr13	16296789	16296790
chr13	16296795	16296796
chr13	16296797	16296798
chr13	16296801	16296802
chr13	16296803	16296804
chr13	16296807	16296808
chr13	16296809	16296810
chr13	16296813	16296814
chr13	16296815	16296816
chr13	16296819	16296820
chr13	16296823	16296824
chr13	16296825	16296826
chr13	16299493	16299494
chr13	16309787	16309788
chr13	16326755	16326756
chr13	16331711	16331712
chr13	16333856	16333857
chr13	16371311	16371312
chr13	16371782	16371783
chr13	16371893	16371894
chr13	16382313	16382314
chr13	16382317	16382318
chr13	16403939	16403940
chr13	16406164	16406165
chr13	16437190	16437191
chr13	16438267	16438268
chr13	16460295	16460296
chr13	16469136	16469137
chr13	16475054	16475055
chr13	16520890	16520891
chr13	16520907	16520908
chr13	16520912	16520913
chr13	16521036	16521037
chr13	16524266	16524267
chr13	16524278	16524279
chr13	16524284	16524285
chr13	16524514	16524515
chr13	16524575	16524576
chr13	16528407	16528408
chr13	16528575	16528576
chr13	16528577	16528578
chr13	16528601	16528602
chr13	16528603	16528604
chr13	16528617	16528618
chr13	16536306	16536307
chr13	16548081	16548082
chr13	16553230	16553231
chr13	16571650	16571651
chr13	16571692	16571693
chr13	16577425	16577426
chr13	16578085	16578086
chr13	16578095	16578096
chr13	16582050	16582051
chr13	16584957	16584958
chr13	16604257	16604258
chr13	16607957	16607958
chr13	16615381	16615382
chr13	16624616	16624617
chr13	16659062	16659063
chr13	16660863	16660864
chr13	16670706	16670707
chr13	16670719	16670720
chr13	16685518	16685519
chr13	16687960	16687961
chr13	16703895	16703896
chr13	16706454	16706455
chr13	16706460	16706461
chr13	16722603	16722604
chr13	16722613	16722614
chr13	16728697	16728698
chr13	16729647	16729648
chr13	16734422	16734423
chr13	16734501	16734502
chr13	16735144	16735145
chr13	16745195	16745196
chr13	16745201	16745202
chr13	16770730	16770731
chr13	16770736	16770737
chr13	16783686	16783687
chr13	16783714	16783715
chr13	16783718	16783719
chr13	16783726	16783727
chr13	16791117	16791118
chr13	16815893	16815894
chr13	16817048	16817049
chr13	16818906	16818907
chr13	16818908	16818909
chr13	16820537	16820538
chr13	16820541	16820542
chr13	16824614	16824615
chr13	16824616	16824617
chr13	16849028	16849029
chr13	16850243	16850244
chr13	16850247	16850248
chr13	16850251	16850252
chr13	16850257	16850258
chr13	16883705	16883706
chr13	16886821	16886822
chr13	16886829	16886830
chr13	16886872	16886873
chr13	16886911	16886912
chr13	16886933	16886934
chr13	16889901	16889902
chr13	16889925	16889926
chr13	16889955	16889956
chr13	16892790	16892791
chr13	16893129	16893130
chr13	16900143	16900144
chr13	16908044	16908045
chr13	16908071	16908072
chr13	16909539	16909540
chr13	16911547	16911548
chr13	16911614	16911615
chr13	16926817	16926818
chr13	16927902	16927903
chr13	16927926	16927927
chr13	16938120	16938121
chr13	16940045	16940046
chr13	16940119	16940120
chr13	16940122	16940123
chr13	16946329	16946330
chr13	16984779	16984780
chr13	16984827	16984828
chr13	16985388	16985389
chr13	17009053	17009054
chr13	17025555	17025556
chr13	17025557	17025558
chr13	17025559	17025560
chr13	17039127	17039128
chr13	17062355	17062356
chr13	17080663	17080664
chr13	17083499	17083500
chr13	17086824	17086825
chr13	17095394	17095395
chr13	17095402	17095403
chr13	17100319	17100320
chr13	17100323	17100324
chr13	17100331	17100332
chr13	17100339	17100340
chr13	17131997	17131998
chr13	17134695	17134696
chr13	17134912	17134913
chr13	17134926	17134927
chr13	17134990	17134991
chr13	17135112	17135113
chr13	17135247	17135248
chr13	17135264	17135265
chr13	17136182	17136183
chr13	17136184	17136185
chr13	17137086	17137087
chr13	17137100	17137101
chr13	17137110	17137111
chr13	17137113	17137114
chr13	17137115	17137116
chr13	17138063	17138064
chr13	17154799	17154800
chr13	17154998	17154999
chr13	17169490	17169491
chr13	17179433	17179434
chr13	17181745	17181746
chr13	17230509	17230510
chr13	17230515	17230516
chr13	17230521	17230522
chr13	17230536	17230537
chr13	17232006	17232007
chr13	17244433	17244434
chr13	17244439	17244440
chr13	17244445	17244446
chr13	17244460	17244461
chr13	17248965	17248966
chr13	17278051	17278052
chr13	17278053	17278054
chr13	17280745	17280746
chr13	17281860	17281861
chr13	17297574	17297575
chr13	17312619	17312620
chr13	17319661	17319662
chr13	17325800	17325801
chr13	17326351	17326352
chr13	17335417	17335418
chr13	17359885	17359886
chr13	17360130	17360131
chr13	17360137	17360138
chr13	17360154	17360155
chr13	17373190	17373191
chr13	17381367	17381368
chr13	17381372	17381373
chr13	17409415	17409416
chr13	17448910	17448911
chr13	17452096	17452097
chr13	17456982	17456983
chr13	17464821	17464822
chr13	17469693	17469694
chr13	17473374	17473375
chr13	17474226	17474227
chr13	17492832	17492833
chr13	17527768	17527769
chr13	17527799	17527800
chr13	17528940	17528941
chr13	17529310	17529311
chr13	17543620	17543621
chr13	17552335	17552336
chr13	17552343	17552344
chr13	17562861	17562862
chr13	17575631	17575632
chr13	17575635	17575636
chr13	17594629	17594630
chr13	17595242	17595243
chr13	17595246	17595247
chr13	17602571	17602572
chr13	17630383	17630384
chr13	17630803	17630804
chr13	17630824	17630825
chr13	17653513	17653514
chr13	17653578	17653579
chr13	17653602	17653603
chr13	17653902	17653903
chr13	17653923	17653924
chr13	17674272	17674273
chr13	17674281	17674282
chr13	17674297	17674298
chr13	17675963	17675964
chr13	17686076	17686077
chr13	17694797	17694798
chr13	17694805	17694806
chr13	17726131	17726132
chr13	17748312	17748313
chr13	17748738	17748739
chr13	17759560	17759561
chr13	17795722	17795723
chr13	17807337	17807338
chr13	17807845	17807846
chr13	17819835	17819836
chr13	17822532	17822533
chr13	17822534	17822535
chr13	17822863	17822864
chr13	17830761	17830762
chr13	17835565	17835566
chr13	17836318	17836319
chr13	17836348	17836349
chr13	17858305	17858306
chr13	17858327	17858328
chr13	17885136	17885137
chr13	17885143	17885144
chr13	17906890	17906891
chr13	17959976	17959977
chr13	17969008	17969009
chr13	17978183	17978184
chr13	18026705	18026706
chr13	18035045	18035046
chr13	18035259	18035260
chr13	18039603	18039604
chr13	18044033	18044034
chr13	18044036	18044037
chr13	18053881	18053882
chr13	18053888	18053889
chr13	18053916	18053917
chr13	18053947	18053948
chr13	18053962	18053963
chr13	18054041	18054042
chr13	18054158	18054159
chr13	18054164	18054165
chr13	18054178	18054179
chr13	18054210	18054211
chr13	18054236	18054237
chr13	18054241	18054242
chr13	18054248	18054249
chr13	18054250	18054251
chr13	18054253	18054254
chr13	18054283	18054284
chr13	18054286	18054287
chr13	18054291	18054292
chr13	18054444	18054445
chr13	18054513	18054514
chr13	18054540	18054541
chr13	18054541	18054542
chr13	18054543	18054544
chr13	18054723	18054724
chr13	18055495	18055496
chr13	18055819	18055820
chr13	18055827	18055828
chr13	18071328	18071329
chr13	18071329	18071330
chr13	18071332	18071333
chr13	18073896	18073897
chr13	18083405	18083406
chr13	18083862	18083863
chr13	18083867	18083868
chr13	18083891	18083892
chr13	18084263	18084264
chr13	18084292	18084293
chr13	18085390	18085391
chr13	18097526	18097527
chr13	18097532	18097533
chr13	18097593	18097594
chr13	18119935	18119936
chr13	18132443	18132444
chr13	18135575	18135576
chr13	18137053	18137054
chr13	18137093	18137094
chr13	18181318	18181319
chr13	18185471	18185472
chr13	18202682	18202683
chr13	18223479	18223480
chr13	18249935	18249936
chr13	18249952	18249953
chr13	18261063	18261064
chr13	18261081	18261082
chr13	18261083	18261084
chr13	18261094	18261095
chr13	18261142	18261143
chr13	18261159	18261160
chr13	18261404	18261405
chr13	18262529	18262530
chr13	18262533	18262534
chr13	18262725	18262726
chr13	18262737	18262738
chr13	18262758	18262759
chr13	18262764	18262765
chr13	18262777	18262778
chr13	18266560	18266561
chr13	18266697	18266698
chr13	18269535	18269536
chr13	18269541	18269542
chr13	18269549	18269550
chr13	18269568	18269569
chr13	18278534	18278535
chr13	18298352	18298353
chr13	18314072	18314073
chr13	18329556	18329557
chr13	18343912	18343913
chr13	18358961	18358962
chr13	18360123	18360124
chr13	18365458	18365459
chr13	18369206	18369207
chr13	18370649	18370650
chr13	18374250	18374251
chr13	18382336	18382337
chr13	18389918	18389919
chr13	18389932	18389933
chr13	18396351	18396352
chr13	18444769	18444770
chr13	18445648	18445649
chr13	18445656	18445657
chr13	18469860	18469861
chr13	18469864	18469865
chr13	18469868	18469869
chr13	18469877	18469878
chr13	18477814	18477815
chr13	18477837	18477838
chr13	18486506	18486507
chr13	18488588	18488589
chr13	18498509	18498510
chr13	18533300	18533301
chr13	18536215	18536216
chr13	18536490	18536491
chr13	18537290	18537291
chr13	18537449	18537450
chr13	18538368	18538369
chr13	18538411	18538412
chr13	18538413	18538414
chr13	18538441	18538442
chr13	18538473	18538474
chr13	18543266	18543267
chr13	18546996	18546997
chr13	18548586	18548587
chr13	18560055	18560056
chr13	18584520	18584521
chr13	18622979	18622980
chr13	18623288	18623289
chr13	18623310	18623311
chr13	18648719	18648720
chr13	18667691	18667692
chr13	18667717	18667718
chr13	18673721	18673722
chr13	18673725	18673726
chr13	18673761	18673762
chr13	18673765	18673766
chr13	18673769	18673770
chr13	18673773	18673774
chr13	18689677	18689678
chr13	18691610	18691611
chr13	18693271	18693272
chr13	18693859	18693860
chr13	18693875	18693876
chr13	18714657	18714658
chr13	18730786	18730787
chr13	18738292	18738293
chr13	18753713	18753714
chr13	18755519	18755520
chr13	18763111	18763112
chr13	18766857	18766858
chr13	18766865	18766866
chr13	18777098	18777099
chr13	18778870	18778871
chr13	18799818	18799819
chr13	18799838	18799839
chr13	18801004	18801005
chr13	18824744	18824745
chr13	18835577	18835578
chr13	18835583	18835584
chr13	18847271	18847272
chr13	18853731	18853732
chr13	18859694	18859695
chr13	18859706	18859707
chr13	18859714	18859715
chr13	18869907	18869908
chr13	18881756	18881757
chr13	18881762	18881763
chr13	18881772	18881773
chr13	18881781	18881782
chr13	18888081	18888082
chr13	18889172	18889173
chr13	18889184	18889185
chr13	18894146	18894147
chr13	18899248	18899249
chr13	18899269	18899270
chr13	18902705	18902706
chr13	18903499	18903500
chr13	18903514	18903515
chr13	18903517	18903518
chr13	18903528	18903529
chr13	18903557	18903558
chr13	18903560	18903561
chr13	18915596	18915597
chr13	18915602	18915603
chr13	18926113	18926114
chr13	18932334	18932335
chr13	18932489	18932490
chr13	18932522	18932523
chr13	18932609	18932610
chr13	18933119	18933120
chr13	18933309	18933310
chr13	18933316	18933317
chr13	18933327	18933328
chr13	18933333	18933334
chr13	18933357	18933358
chr13	18933475	18933476
chr13	18933531	18933532
chr13	18933536	18933537
chr13	18933547	18933548
chr13	18933622	18933623
chr13	18933626	18933627
chr13	18933654	18933655
chr13	18933994	18933995
chr13	18933998	18933999
chr13	18934031	18934032
chr13	18934062	18934063
chr13	18934121	18934122
chr13	18934251	18934252
chr13	18934377	18934378
chr13	18934615	18934616
chr13	18934634	18934635
chr13	18934830	18934831
chr13	18934884	18934885
chr13	18935159	18935160
chr13	18935332	18935333
chr13	18935546	18935547
chr13	18935550	18935551
chr13	18935557	18935558
chr13	18935985	18935986
chr13	18935994	18935995
chr13	18937179	18937180
chr13	18937250	18937251
chr13	18937319	18937320
chr13	18937513	18937514
chr13	18937648	18937649
chr13	18938910	18938911
chr13	18939240	18939241
chr13	18939257	18939258
chr13	18939262	18939263
chr13	18939273	18939274
chr13	18939283	18939284
chr13	18939304	18939305
chr13	18994711	18994712
chr13	18995059	18995060
chr13	18995782	18995783
chr13	18999770	18999771
chr13	18999786	18999787
chr13	19000101	19000102
chr13	19000705	19000706
chr13	19000718	19000719
chr13	19011835	19011836
chr13	19016935	19016936
chr13	19027646	19027647
chr13	19027696	19027697
chr13	19037582	19037583
chr13	19037586	19037587
chr13	19046837	19046838
chr13	19049796	19049797
chr13	19056975	19056976
chr13	19056994	19056995
chr13	19079925	19079926
chr13	19092779	19092780
chr13	19093667	19093668
chr13	19093670	19093671
chr13	19098155	19098156
chr13	19098160	19098161
chr13	19107052	19107053
chr13	19108832	19108833
chr13	19134985	19134986
chr13	19134989	19134990
chr13	19135000	19135001
chr13	19177350	19177351
chr13	19177356	19177357
chr13	19177369	19177370
chr13	19177371	19177372
chr13	19177395	19177396
chr13	19177403	19177404
chr13	19177409	19177410
chr13	19182897	19182898
chr13	19188611	19188612
chr13	19195403	19195404
chr13	19197697	19197698
chr13	19200253	19200254
chr13	19200285	19200286
chr13	19200323	19200324
chr13	19200616	19200617
chr13	19200632	19200633
chr13	19200644	19200645
chr13	19200903	19200904
chr13	19200924	19200925
chr13	19200945	19200946
chr13	19200956	19200957
chr13	19201292	19201293
chr13	19208760	19208761
chr13	19265407	19265408
chr13	19265412	19265413
chr13	19265414	19265415
chr13	19265415	19265416
chr13	19265450	19265451
chr13	19265452	19265453
chr13	19265458	19265459
chr13	19265459	19265460
chr13	19271250	19271251
chr13	19286537	19286538
chr13	19286589	19286590
chr13	19286658	19286659
chr13	19286662	19286663
chr13	19304115	19304116
chr13	19304125	19304126
chr13	19315175	19315176
chr13	19318864	19318865
chr13	19318899	19318900
chr13	19322642	19322643
chr13	19361975	19361976
chr13	19361981	19361982
chr13	19373290	19373291
chr13	19379126	19379127
chr13	19379201	19379202
chr13	19379205	19379206
chr13	19386834	19386835
chr13	19395290	19395291
chr13	19407061	19407062
chr13	19436739	19436740
chr13	19437354	19437355
chr13	19437438	19437439
chr13	19443548	19443549
chr13	19443559	19443560
chr13	19445622	19445623
chr13	19448689	19448690
chr13	19448690	19448691
chr13	19469646	19469647
chr13	19469664	19469665
chr13	19496423	19496424
chr13	19506381	19506382
chr13	19506391	19506392
chr13	19506392	19506393
chr13	19518286	19518287
chr13	19547324	19547325
chr13	19552111	19552112
chr13	19588255	19588256
chr13	19588318	19588319
chr13	19609388	19609389
chr13	19609392	19609393
chr13	19609396	19609397
chr13	19620805	19620806
chr13	19629580	19629581
chr13	19637571	19637572
chr13	19637578	19637579
chr13	19664033	19664034
chr13	19664043	19664044
chr13	19664049	19664050
chr13	19664052	19664053
chr13	19664057	19664058
chr13	19664063	19664064
chr13	19664067	19664068
chr13	19664355	19664356
chr13	19664373	19664374
chr13	19664379	19664380
chr13	19664395	19664396
chr13	19664408	19664409
chr13	19664409	19664410
chr13	19664414	19664415
chr13	19665836	19665837
chr13	19666043	19666044
chr13	19666079	19666080
chr13	19666083	19666084
chr13	19666106	19666107
chr13	19666229	19666230
chr13	19666385	19666386
chr13	19666413	19666414
chr13	19666717	19666718
chr13	19681258	19681259
chr13	19682403	19682404
chr13	19682434	19682435
chr13	19692417	19692418
chr13	19692435	19692436
chr13	19692468	19692469
chr13	19706609	19706610
chr13	19759340	19759341
chr13	19770607	19770608
chr13	19770621	19770622
chr13	19770625	19770626
chr13	19771525	19771526
chr13	19771549	19771550
chr13	19771557	19771558
chr13	19776724	19776725
chr13	19778986	19778987
chr13	19792366	19792367
chr13	19792562	19792563
chr13	19814697	19814698
chr13	19814824	19814825
chr13	19824607	19824608
chr13	19824623	19824624
chr13	19824647	19824648
chr13	19829006	19829007
chr13	19829007	19829008
chr13	19829421	19829422
chr13	19829424	19829425
chr13	19829435	19829436
chr13	19850061	19850062
chr13	19850533	19850534
chr13	19850542	19850543
chr13	19850544	19850545
chr13	19850555	19850556
chr13	19850567	19850568
chr13	19858439	19858440
chr13	19866234	19866235
chr13	19872659	19872660
chr13	19875264	19875265
chr13	19875270	19875271
chr13	19875278	19875279
chr13	19875286	19875287
chr13	19875535	19875536
chr13	19877913	19877914
chr13	19878220	19878221
chr13	19878222	19878223
chr13	19878248	19878249
chr13	19878304	19878305
chr13	19878320	19878321
chr13	19895015	19895016
chr13	19903523	19903524
chr13	19928144	19928145
chr13	19951572	19951573
chr13	19969693	19969694
chr13	19969979	19969980
chr13	19970000	19970001
chr13	19970049	19970050
chr13	19970057	19970058
chr13	19970538	19970539
chr13	19972008	19972009
chr13	19972936	19972937
chr13	19972995	19972996
chr13	19973005	19973006
chr13	19980623	19980624
chr13	19980631	19980632
chr13	19980646	19980647
chr13	19990419	19990420
chr13	19995789	19995790
chr13	20004017	20004018
chr13	20022492	20022493
chr13	20022504	20022505
chr13	20022510	20022511
chr13	20022522	20022523
chr13	20058875	20058876
chr13	20076208	20076209
chr13	20076226	20076227
chr13	20078670	20078671
chr13	20078674	20078675
chr13	20078678	20078679
chr13	20095861	20095862
chr13	20096107	20096108
chr13	20107034	20107035
chr13	20131191	20131192
chr13	20135220	20135221
chr13	20139876	20139877
chr13	20139882	20139883
chr13	20141085	20141086
chr13	20142445	20142446
chr13	20144758	20144759
chr13	20144760	20144761
chr13	20144772	20144773
chr13	20144842	20144843
chr13	20145404	20145405
chr13	20145450	20145451
chr13	20145452	20145453
chr13	20145502	20145503
chr13	20145520	20145521
chr13	20145528	20145529
chr13	20145590	20145591
chr13	20145592	20145593
chr13	20159057	20159058
chr13	20166165	20166166
chr13	20166171	20166172
chr13	20166177	20166178
chr13	20166183	20166184
chr13	20171898	20171899
chr13	20177614	20177615
chr13	20206454	20206455
chr13	20211382	20211383
chr13	20217108	20217109
chr13	20217123	20217124
chr13	20222663	20222664
chr13	20222670	20222671
chr13	20236609	20236610
chr13	20236614	20236615
chr13	20236630	20236631
chr13	20236637	20236638
chr13	20244292	20244293
chr13	20251316	20251317
chr13	20258194	20258195
chr13	20262773	20262774
chr13	20264074	20264075
chr13	20264078	20264079
chr13	20264082	20264083
chr13	20279075	20279076
chr13	20279125	20279126
chr13	20279127	20279128
chr13	20279131	20279132
chr13	20280275	20280276
chr13	20299968	20299969
chr13	20304357	20304358
chr13	20308482	20308483
chr13	20330965	20330966
chr13	20330971	20330972
chr13	20330976	20330977
chr13	20330981	20330982
chr13	20330986	20330987
chr13	20330991	20330992
chr13	20343673	20343674
chr13	20343688	20343689
chr13	20343695	20343696
chr13	20343706	20343707
chr13	20343719	20343720
chr13	20343984	20343985
chr13	20347595	20347596
chr13	20363956	20363957
chr13	20375939	20375940
chr13	20395133	20395134
chr13	20395893	20395894
chr13	20399260	20399261
chr13	20406339	20406340
chr13	20406340	20406341
chr13	20432092	20432093
chr13	20432126	20432127
chr13	20434009	20434010
chr13	20448147	20448148
chr13	20457702	20457703
chr13	20462762	20462763
chr13	20472281	20472282
chr13	20476729	20476730
chr13	20477708	20477709
chr13	20477846	20477847
chr13	20477942	20477943
chr13	20478002	20478003
chr13	20478012	20478013
chr13	20481781	20481782
chr13	20520796	20520797
chr13	20522233	20522234
chr13	20530684	20530685
chr13	20530690	20530691
chr13	20532975	20532976
chr13	20536630	20536631
chr13	20536665	20536666
chr13	20556256	20556257
chr13	20556279	20556280
chr13	20557179	20557180
chr13	20569779	20569780
chr13	20569787	20569788
chr13	20580021	20580022
chr13	20580024	20580025
chr13	20580039	20580040
chr13	20599299	20599300
chr13	20599403	20599404
chr13	20617092	20617093
chr13	20632440	20632441
chr13	20658282	20658283
chr13	20658514	20658515
chr13	20658564	20658565
chr13	20658573	20658574
chr13	20660668	20660669
chr13	20667318	20667319
chr13	20668217	20668218
chr13	20681006	20681007
chr13	20681016	20681017
chr13	20697247	20697248
chr13	20697264	20697265
chr13	20697304	20697305
chr13	20697327	20697328
chr13	20697337	20697338
chr13	20697338	20697339
chr13	20697339	20697340
chr13	20697341	20697342
chr13	20697620	20697621
chr13	20697678	20697679
chr13	20697706	20697707
chr13	20697726	20697727
chr13	20703568	20703569
chr13	20719862	20719863
chr13	20721709	20721710
chr13	20725467	20725468
chr13	20748067	20748068
chr13	20748072	20748073
chr13	20761663	20761664
chr13	20761669	20761670
chr13	20763681	20763682
chr13	20767267	20767268
chr13	20779156	20779157
chr13	20779196	20779197
chr13	20779204	20779205
chr13	20779783	20779784
chr13	20781617	20781618
chr13	20786554	20786555
chr13	20786556	20786557
chr13	20799013	20799014
chr13	20826791	20826792
chr13	20826794	20826795
chr13	20827854	20827855
chr13	20846543	20846544
chr13	20854100	20854101
chr13	20880539	20880540
chr13	20880721	20880722
chr13	20882504	20882505
chr13	20885516	20885517
chr13	20885548	20885549
chr13	20885557	20885558
chr13	20885614	20885615
chr13	20885679	20885680
chr13	20885694	20885695
chr13	20885701	20885702
chr13	20885715	20885716
chr13	20933968	20933969
chr13	20934986	20934987
chr13	20935022	20935023
chr13	20935164	20935165
chr13	20935504	20935505
chr13	20935510	20935511
chr13	20936704	20936705
chr13	20945022	20945023
chr13	20945036	20945037
chr13	20964224	20964225
chr13	20967192	20967193
chr13	20967222	20967223
chr13	20967230	20967231
chr13	20971180	20971181
chr13	20971187	20971188
chr13	20999524	20999525
chr13	20999623	20999624
chr13	20999633	20999634
chr13	21001019	21001020
chr13	21001034	21001035
chr13	21001040	21001041
chr13	21001046	21001047
chr13	21001052	21001053
chr13	21001058	21001059
chr13	21002774	21002775
chr13	21003191	21003192
chr13	21014569	21014570
chr13	21031350	21031351
chr13	21031364	21031365
chr13	21043696	21043697
chr13	21055264	21055265
chr13	21057506	21057507
chr13	21057565	21057566
chr13	21057898	21057899
chr13	21057939	21057940
chr13	21058320	21058321
chr13	21058321	21058322
chr13	21058562	21058563
chr13	21058603	21058604
chr13	21058961	21058962
chr13	21081476	21081477
chr13	21083933	21083934
chr13	21102005	21102006
chr13	21102011	21102012
chr13	21104133	21104134
chr13	21107395	21107396
chr13	21107556	21107557
chr13	21107594	21107595
chr13	21107613	21107614
chr13	21109699	21109700
chr13	21111471	21111472
chr13	21120315	21120316
chr13	21124139	21124140
chr13	21150841	21150842
chr13	21174378	21174379
chr13	21179382	21179383
chr13	21187069	21187070
chr13	21187937	21187938
chr13	21202096	21202097
chr13	21206483	21206484
chr13	21206698	21206699
chr13	21206770	21206771
chr13	21206794	21206795
chr13	21207011	21207012
chr13	21208140	21208141
chr13	21208368	21208369
chr13	21211137	21211138
chr13	21214359	21214360
chr13	21222168	21222169
chr13	21247282	21247283
chr13	21247283	21247284
chr13	21247349	21247350
chr13	21258053	21258054
chr13	21271912	21271913
chr13	21271913	21271914
chr13	21271924	21271925
chr13	21274582	21274583
chr13	21274641	21274642
chr13	21278715	21278716
chr13	21278800	21278801
chr13	21283090	21283091
chr13	21283126	21283127
chr13	21296079	21296080
chr13	21296088	21296089
chr13	21296091	21296092
chr13	21296094	21296095
chr13	21296097	21296098
chr13	21296100	21296101
chr13	21296103	21296104
chr13	21296106	21296107
chr13	21296109	21296110
chr13	21305285	21305286
chr13	21305295	21305296
chr13	21305305	21305306
chr13	21308126	21308127
chr13	21322645	21322646
chr13	21329277	21329278
chr13	21333581	21333582
chr13	21354257	21354258
chr13	21354269	21354270
chr13	21356210	21356211
chr13	21356220	21356221
chr13	21356222	21356223
chr13	21423629	21423630
chr13	21486996	21486997
chr13	21487004	21487005
chr13	21487009	21487010
chr13	21501205	21501206
chr13	21501304	21501305
chr13	21502357	21502358
chr13	21544922	21544923
chr13	21580369	21580370
chr13	21582749	21582750
chr13	21582855	21582856
chr13	21582866	21582867
chr13	21582868	21582869
chr13	21586031	21586032
chr13	21601392	21601393
chr13	21616311	21616312
chr13	21645935	21645936
chr13	21649336	21649337
chr13	21651897	21651898
chr13	21659018	21659019
chr13	21683665	21683666
chr13	21685664	21685665
chr13	21688025	21688026
chr13	21688264	21688265
chr13	21688294	21688295
chr13	21691553	21691554
chr13	21691655	21691656
chr13	21692195	21692196
chr13	21697298	21697299
chr13	21746247	21746248
chr13	21763663	21763664
chr13	21763675	21763676
chr13	21763679	21763680
chr13	21765065	21765066
chr13	21765136	21765137
chr13	21765236	21765237
chr13	21765248	21765249
chr13	21765543	21765544
chr13	21767760	21767761
chr13	21779335	21779336
chr13	21831292	21831293
chr13	21865024	21865025
chr13	21887354	21887355
chr13	21887361	21887362
chr13	21889687	21889688
chr13	21889725	21889726
chr13	21889740	21889741
chr13	21889746	21889747
chr13	21891980	21891981
chr13	21891983	21891984
chr13	21921020	21921021
chr13	21940788	21940789
chr13	21943128	21943129
chr13	21943453	21943454
chr13	21960665	21960666
chr13	21978302	21978303
chr13	22016074	22016075
chr13	22025692	22025693
chr13	22025696	22025697
chr13	22025700	22025701
chr13	22025718	22025719
chr13	22027371	22027372
chr13	22030342	22030343
chr13	22057242	22057243
chr13	22062864	22062865
chr13	22062867	22062868
chr13	22062934	22062935
chr13	22064923	22064924
chr13	22080257	22080258
chr13	22081925	22081926
chr13	22081926	22081927
chr13	22092807	22092808
chr13	22096257	22096258
chr13	22096258	22096259
chr13	22115542	22115543
chr13	22115877	22115878
chr13	22116137	22116138
chr13	22116160	22116161
chr13	22116175	22116176
chr13	22116214	22116215
chr13	22145012	22145013
chr13	22145041	22145042
chr13	22145063	22145064
chr13	22145092	22145093
chr13	22152018	22152019
chr13	22170378	22170379
chr13	22170462	22170463
chr13	22170475	22170476
chr13	22170487	22170488
chr13	22170488	22170489
chr13	22170503	22170504
chr13	22170512	22170513
chr13	22170557	22170558
chr13	22190024	22190025
chr13	22190048	22190049
chr13	22192891	22192892
chr13	22192910	22192911
chr13	22192915	22192916
chr13	22192916	22192917
chr13	22192926	22192927
chr13	22192988	22192989
chr13	22193134	22193135
chr13	22193159	22193160
chr13	22193160	22193161
chr13	22193207	22193208
chr13	22193216	22193217
chr13	22193256	22193257
chr13	22193257	22193258
chr13	22193290	22193291
chr13	22193302	22193303
chr13	22193340	22193341
chr13	22211126	22211127
chr13	22211210	22211211
chr13	22236625	22236626
chr13	22236643	22236644
chr13	22236666	22236667
chr13	22249065	22249066
chr13	22249111	22249112
chr13	22249612	22249613
chr13	22250514	22250515
chr13	22288170	22288171
chr13	22310825	22310826
chr13	22314366	22314367
chr13	22320276	22320277
chr13	22326795	22326796
chr13	22332448	22332449
chr13	22336185	22336186
chr13	22343737	22343738
chr13	22343743	22343744
chr13	22345709	22345710
chr13	22345710	22345711
chr13	22345714	22345715
chr13	22345722	22345723
chr13	22345738	22345739
chr13	22345767	22345768
chr13	22345777	22345778
chr13	22351495	22351496
chr13	22351501	22351502
chr13	22362861	22362862
chr13	22393458	22393459
chr13	22417509	22417510
chr13	22452448	22452449
chr13	22460962	22460963
chr13	22460978	22460979
chr13	22460981	22460982
chr13	22461221	22461222
chr13	22461246	22461247
chr13	22461260	22461261
chr13	22464116	22464117
chr13	22497428	22497429
chr13	22497635	22497636
chr13	22497645	22497646
chr13	22497656	22497657
chr13	22497669	22497670
chr13	22497680	22497681
chr13	22516142	22516143
chr13	22530760	22530761
chr13	22530819	22530820
chr13	22530822	22530823
chr13	22542120	22542121
chr13	22554113	22554114
chr13	22581530	22581531
chr13	22598437	22598438
chr13	22609784	22609785
chr13	22618012	22618013
chr13	22621398	22621399
chr13	22656050	22656051
chr13	22656054	22656055
chr13	22656056	22656057
chr13	22656057	22656058
chr13	22664968	22664969
chr13	22669289	22669290
chr13	22671253	22671254
chr13	22692314	22692315
chr13	22692324	22692325
chr13	22698722	22698723
chr13	22698835	22698836
chr13	22698907	22698908
chr13	22706412	22706413
chr13	22724975	22724976
chr13	22739854	22739855
chr13	22752384	22752385
chr13	22758709	22758710
chr13	22761585	22761586
chr13	22764822	22764823
chr13	22765035	22765036
chr13	22765091	22765092
chr13	22766114	22766115
chr13	22773669	22773670
chr13	22773699	22773700
chr13	22780431	22780432
chr13	22780434	22780435
chr13	22780442	22780443
chr13	22780469	22780470
chr13	22787020	22787021
chr13	22789874	22789875
chr13	22789915	22789916
chr13	22817863	22817864
chr13	22817881	22817882
chr13	22819060	22819061
chr13	22819323	22819324
chr13	22819581	22819582
chr13	22819746	22819747
chr13	22819782	22819783
chr13	22819897	22819898
chr13	22819929	22819930
chr13	22819987	22819988
chr13	22820037	22820038
chr13	22820313	22820314
chr13	22820344	22820345
chr13	22821253	22821254
chr13	22821261	22821262
chr13	22821329	22821330
chr13	22821415	22821416
chr13	22821471	22821472
chr13	22821488	22821489
chr13	22821548	22821549
chr13	22821556	22821557
chr13	22821588	22821589
chr13	22821722	22821723
chr13	22821751	22821752
chr13	22823415	22823416
chr13	22824538	22824539
chr13	22824544	22824545
chr13	22879714	22879715
chr13	22880506	22880507
chr13	22984637	22984638
chr13	22985105	22985106
chr13	23010162	23010163
chr13	23010175	23010176
chr13	23011089	23011090
chr13	23011094	23011095
chr13	23011103	23011104
chr13	23011119	23011120
chr13	23011386	23011387
chr13	23020849	23020850
chr13	23028195	23028196
chr13	23028199	23028200
chr13	23033631	23033632
chr13	23035653	23035654
chr13	23035818	23035819
chr13	23041249	23041250
chr13	23041488	23041489
chr13	23041523	23041524
chr13	23041537	23041538
chr13	23046920	23046921
chr13	23071764	23071765
chr13	23126910	23126911
chr13	23126916	23126917
chr13	23126924	23126925
chr13	23173978	23173979
chr13	23174374	23174375
chr13	23174406	23174407
chr13	23174653	23174654
chr13	23175007	23175008
chr13	23175017	23175018
chr13	23175450	23175451
chr13	23193457	23193458
chr13	23193458	23193459
chr13	23207079	23207080
chr13	23207142	23207143
chr13	23207351	23207352
chr13	23207455	23207456
chr13	23209834	23209835
chr13	23217950	23217951
chr13	23220081	23220082
chr13	23223732	23223733
chr13	23223751	23223752
chr13	23223783	23223784
chr13	23225047	23225048
chr13	23225681	23225682
chr13	23225697	23225698
chr13	23225731	23225732
chr13	23225743	23225744
chr13	23225799	23225800
chr13	23225884	23225885
chr13	23225889	23225890
chr13	23225919	23225920
chr13	23225977	23225978
chr13	23228610	23228611
chr13	23228678	23228679
chr13	23228693	23228694
chr13	23229427	23229428
chr13	23229469	23229470
chr13	23229477	23229478
chr13	23231295	23231296
chr13	23231304	23231305
chr13	23261053	23261054
chr13	23261221	23261222
chr13	23261227	23261228
chr13	23261248	23261249
chr13	23277535	23277536
chr13	23280508	23280509
chr13	23291137	23291138
chr13	23327047	23327048
chr13	23327333	23327334
chr13	23328298	23328299
chr13	23329153	23329154
chr13	23330413	23330414
chr13	23334747	23334748
chr13	23351162	23351163
chr13	23351182	23351183
chr13	23355432	23355433
chr13	23355467	23355468
chr13	23355472	23355473
chr13	23355621	23355622
chr13	23355622	23355623
chr13	23355743	23355744
chr13	23355768	23355769
chr13	23355790	23355791
chr13	23355829	23355830
chr13	23355865	23355866
chr13	23355870	23355871
chr13	23355893	23355894
chr13	23355910	23355911
chr13	23355933	23355934
chr13	23355975	23355976
chr13	23355977	23355978
chr13	23356063	23356064
chr13	23356300	23356301
chr13	23356305	23356306
chr13	23386459	23386460
chr13	23393151	23393152
chr13	23393157	23393158
chr13	23393163	23393164
chr13	23393169	23393170
chr13	23401075	23401076
chr13	23401156	23401157
chr13	23402867	23402868
chr13	23402885	23402886
chr13	23402909	23402910
chr13	23402914	23402915
chr13	23403860	23403861
chr13	23403882	23403883
chr13	23405107	23405108
chr13	23405120	23405121
chr13	23405780	23405781
chr13	23407785	23407786
chr13	23408339	23408340
chr13	23408785	23408786
chr13	23410851	23410852
chr13	23412970	23412971
chr13	23412972	23412973
chr13	23417526	23417527
chr13	23431283	23431284
chr13	23431288	23431289
chr13	23431294	23431295
chr13	23436769	23436770
chr13	23436773	23436774
chr13	23436921	23436922
chr13	23438340	23438341
chr13	23448347	23448348
chr13	23454387	23454388
chr13	23458607	23458608
chr13	23466174	23466175
chr13	23480195	23480196
chr13	23502901	23502902
chr13	23511020	23511021
chr13	23511838	23511839
chr13	23511846	23511847
chr13	23521768	23521769
chr13	23523914	23523915
chr13	23523945	23523946
chr13	23525458	23525459
chr13	23534347	23534348
chr13	23547351	23547352
chr13	23547355	23547356
chr13	23548672	23548673
chr13	23570129	23570130
chr13	23578657	23578658
chr13	23592478	23592479
chr13	23610852	23610853
chr13	23610880	23610881
chr13	23610896	23610897
chr13	23610908	23610909
chr13	23610938	23610939
chr13	23610964	23610965
chr13	23610987	23610988
chr13	23611035	23611036
chr13	23611060	23611061
chr13	23611070	23611071
chr13	23611230	23611231
chr13	23611368	23611369
chr13	23611430	23611431
chr13	23618035	23618036
chr13	23635295	23635296
chr13	23644220	23644221
chr13	23644251	23644252
chr13	23644328	23644329
chr13	23644413	23644414
chr13	23644546	23644547
chr13	23644547	23644548
chr13	23647147	23647148
chr13	23647190	23647191
chr13	23647197	23647198
chr13	23651952	23651953
chr13	23652959	23652960
chr13	23677044	23677045
chr13	23678480	23678481
chr13	23678491	23678492
chr13	23679067	23679068
chr13	23679253	23679254
chr13	23684542	23684543
chr13	23692181	23692182
chr13	23692198	23692199
chr13	23692277	23692278
chr13	23692279	23692280
chr13	23692302	23692303
chr13	23692397	23692398
chr13	23692491	23692492
chr13	23692516	23692517
chr13	23692696	23692697
chr13	23692710	23692711
chr13	23692722	23692723
chr13	23692767	23692768
chr13	23692769	23692770
chr13	23692897	23692898
chr13	23692991	23692992
chr13	23693077	23693078
chr13	23693094	23693095
chr13	23693100	23693101
chr13	23693121	23693122
chr13	23693231	23693232
chr13	23693285	23693286
chr13	23693302	23693303
chr13	23694219	23694220
chr13	23705099	23705100
chr13	23710144	23710145
chr13	23712894	23712895
chr13	23712906	23712907
chr13	23712910	23712911
chr13	23713070	23713071
chr13	23713100	23713101
chr13	23715349	23715350
chr13	23715355	23715356
chr13	23719272	23719273
chr13	23719273	23719274
chr13	23719275	23719276
chr13	23720068	23720069
chr13	23720100	23720101
chr13	23720109	23720110
chr13	23720376	23720377
chr13	23720407	23720408
chr13	23720427	23720428
chr13	23721091	23721092
chr13	23721109	23721110
chr13	23721110	23721111
chr13	23721121	23721122
chr13	23721135	23721136
chr13	23721408	23721409
chr13	23721445	23721446
chr13	23721457	23721458
chr13	23757516	23757517
chr13	23757848	23757849
chr13	23769332	23769333
chr13	23779653	23779654
chr13	23781148	23781149
chr13	23781163	23781164
chr13	23834104	23834105
chr13	23844216	23844217
chr13	23846544	23846545
chr13	23847880	23847881
chr13	23879424	23879425
chr13	23885640	23885641
chr13	23886872	23886873
chr13	23912229	23912230
chr13	23912249	23912250
chr13	23912287	23912288
chr13	23920339	23920340
chr13	23948455	23948456
chr13	23987247	23987248
chr13	23991993	23991994
chr13	23991998	23991999
chr13	23992016	23992017
chr13	24009023	24009024
chr13	24028402	24028403
chr13	24133711	24133712
chr13	24154935	24154936
chr13	24167692	24167693
chr13	24185605	24185606
chr13	24185611	24185612
chr13	24205867	24205868
chr13	24209562	24209563
chr13	24223341	24223342
chr13	24223453	24223454
chr13	24223463	24223464
chr13	24227047	24227048
chr13	24227135	24227136
chr13	24228290	24228291
chr13	24229779	24229780
chr13	24229793	24229794
chr13	24230118	24230119
chr13	24230125	24230126
chr13	24230183	24230184
chr13	24261095	24261096
chr13	24273829	24273830
chr13	24280771	24280772
chr13	24289541	24289542
chr13	24289767	24289768
chr13	24299504	24299505
chr13	24309129	24309130
chr13	24319749	24319750
chr13	24325648	24325649
chr13	24325653	24325654
chr13	24325668	24325669
chr13	24325675	24325676
chr13	24325698	24325699
chr13	24325707	24325708
chr13	24325716	24325717
chr13	24325721	24325722
chr13	24344066	24344067
chr13	24344141	24344142
chr13	24345807	24345808
chr13	24345827	24345828
chr13	24347933	24347934
chr13	24349391	24349392
chr13	24391392	24391393
chr13	24399055	24399056
chr13	24401665	24401666
chr13	24402836	24402837
chr13	24407324	24407325
chr13	24411249	24411250
chr13	24417886	24417887
chr13	24471389	24471390
chr13	24472932	24472933
chr13	24472951	24472952
chr13	24472965	24472966
chr13	24472978	24472979
chr13	24475335	24475336
chr13	24475476	24475477
chr13	24475624	24475625
chr13	24477680	24477681
chr13	24477681	24477682
chr13	24480022	24480023
chr13	24516088	24516089
chr13	24517949	24517950
chr13	24540968	24540969
chr13	24564529	24564530
chr13	24603482	24603483
chr13	24607288	24607289
chr13	24658223	24658224
chr13	24678252	24678253
chr13	24681801	24681802
chr13	24691761	24691762
chr13	24749319	24749320
chr13	24754002	24754003
chr13	24764057	24764058
chr13	24774925	24774926
chr13	24777063	24777064
chr13	24821073	24821074
chr13	24829392	24829393
chr13	24829397	24829398
chr13	24835102	24835103
chr13	24837765	24837766
chr13	24838332	24838333
chr13	24858421	24858422
chr13	24871598	24871599
chr13	24887586	24887587
chr13	24905894	24905895
chr13	24911255	24911256
chr13	24913573	24913574
chr13	24913589	24913590
chr13	24959163	24959164
chr13	24964280	24964281
chr13	24993815	24993816
chr13	25012953	25012954
chr13	25013009	25013010
chr13	25013344	25013345
chr13	25013629	25013630
chr13	25017027	25017028
chr13	25050447	25050448
chr13	25050454	25050455
chr13	25050497	25050498
chr13	25050534	25050535
chr13	25050571	25050572
chr13	25050573	25050574
chr13	25050613	25050614
chr13	25050620	25050621
chr13	25050679	25050680
chr13	25055183	25055184
chr13	25068180	25068181
chr13	25068217	25068218
chr13	25068230	25068231
chr13	25068247	25068248
chr13	25068251	25068252
chr13	25068255	25068256
chr13	25087271	25087272
chr13	25089344	25089345
chr13	25101371	25101372
chr13	25101380	25101381
chr13	25101383	25101384
chr13	25164128	25164129
chr13	25165833	25165834
chr13	25167115	25167116
chr13	25180784	25180785
chr13	25196951	25196952
chr13	25203378	25203379
chr13	25203401	25203402
chr13	25203630	25203631
chr13	25211417	25211418
chr13	25228261	25228262
chr13	25270739	25270740
chr13	25294525	25294526
chr13	25303802	25303803
chr13	25304528	25304529
chr13	25311698	25311699
chr13	25332455	25332456
chr13	25343461	25343462
chr13	25382052	25382053
chr13	25382112	25382113
chr13	25382148	25382149
chr13	25382152	25382153
chr13	25383520	25383521
chr13	25383535	25383536
chr13	25400134	25400135
chr13	25400140	25400141
chr13	25411372	25411373
chr13	25411712	25411713
chr13	25420985	25420986
chr13	25459625	25459626
chr13	25459634	25459635
chr13	25459639	25459640
chr13	25460913	25460914
chr13	25465118	25465119
chr13	25469858	25469859
chr13	25469903	25469904
chr13	25472591	25472592
chr13	25504801	25504802
chr13	25504810	25504811
chr13	25505595	25505596
chr13	25517522	25517523
chr13	25528148	25528149
chr13	25528354	25528355
chr13	25528364	25528365
chr13	25530131	25530132
chr13	25536552	25536553
chr13	25536558	25536559
chr13	25572622	25572623
chr13	25640577	25640578
chr13	25652456	25652457
chr13	25654872	25654873
chr13	25705104	25705105
chr13	25718066	25718067
chr13	25718073	25718074
chr13	25718080	25718081
chr13	25727141	25727142
chr13	25727165	25727166
chr13	25727982	25727983
chr13	25728704	25728705
chr13	25729879	25729880
chr13	25730750	25730751
chr13	25737136	25737137
chr13	25759320	25759321
chr13	25765800	25765801
chr13	25765809	25765810
chr13	25770355	25770356
chr13	25771953	25771954
chr13	25772504	25772505
chr13	25774176	25774177
chr13	25786090	25786091
chr13	25819496	25819497
chr13	25824183	25824184
chr13	25853115	25853116
chr13	25857557	25857558
chr13	25870994	25870995
chr13	25872704	25872705
chr13	25900704	25900705
chr13	25927092	25927093
chr13	25931468	25931469
chr13	25936684	25936685
chr13	25940715	25940716
chr13	25949484	25949485
chr13	25985650	25985651
chr13	25985660	25985661
chr13	26000106	26000107
chr13	26014871	26014872
chr13	26015729	26015730
chr13	26018403	26018404
chr13	26088935	26088936
chr13	26092357	26092358
chr13	26094355	26094356
chr13	26104119	26104120
chr13	26133626	26133627
chr13	26134543	26134544
chr13	26135887	26135888
chr13	26135933	26135934
chr13	26148761	26148762
chr13	26177296	26177297
chr13	26178238	26178239
chr13	26188795	26188796
chr13	26188799	26188800
chr13	26188803	26188804
chr13	26188915	26188916
chr13	26233331	26233332
chr13	26239332	26239333
chr13	26263693	26263694
chr13	26293054	26293055
chr13	26295096	26295097
chr13	26309506	26309507
chr13	26332615	26332616
chr13	26332671	26332672
chr13	26332710	26332711
chr13	26332762	26332763
chr13	26332772	26332773
chr13	26332789	26332790
chr13	26332893	26332894
chr13	26333019	26333020
chr13	26333038	26333039
chr13	26333041	26333042
chr13	26333110	26333111
chr13	26335892	26335893
chr13	26335955	26335956
chr13	26360024	26360025
chr13	26367627	26367628
chr13	26368045	26368046
chr13	26368488	26368489
chr13	26378238	26378239
chr13	26411232	26411233
chr13	26456058	26456059
chr13	26456064	26456065
chr13	26506616	26506617
chr13	26506625	26506626
chr13	26528112	26528113
chr13	26541998	26541999
chr13	26551275	26551276
chr13	26563958	26563959
chr13	26601767	26601768
chr13	26608951	26608952
chr13	26636923	26636924
chr13	26638107	26638108
chr13	26660306	26660307
chr13	26661038	26661039
chr13	26661415	26661416
chr13	26661429	26661430
chr13	26661442	26661443
chr13	26661454	26661455
chr13	26684381	26684382
chr13	26685136	26685137
chr13	26685304	26685305
chr13	26708093	26708094
chr13	26733622	26733623
chr13	26734910	26734911
chr13	26734975	26734976
chr13	26746725	26746726
chr13	26747450	26747451
chr13	26747585	26747586
chr13	26760843	26760844
chr13	26760849	26760850
chr13	26765924	26765925
chr13	26769530	26769531
chr13	26781793	26781794
chr13	26792230	26792231
chr13	26792238	26792239
chr13	26798261	26798262
chr13	26801156	26801157
chr13	26801528	26801529
chr13	26809584	26809585
chr13	26827948	26827949
chr13	26837170	26837171
chr13	26837561	26837562
chr13	26839775	26839776
chr13	26840004	26840005
chr13	26844687	26844688
chr13	26844726	26844727
chr13	26844736	26844737
chr13	26844970	26844971
chr13	26844979	26844980
chr13	26844980	26844981
chr13	26845052	26845053
chr13	26853584	26853585
chr13	26859474	26859475
chr13	26863730	26863731
chr13	26863772	26863773
chr13	26872283	26872284
chr13	26874530	26874531
chr13	26881552	26881553
chr13	26896895	26896896
chr13	26904175	26904176
chr13	26943992	26943993
chr13	26955993	26955994
chr13	26956350	26956351
chr13	26960589	26960590
chr13	26960631	26960632
chr13	26981068	26981069
chr13	26999540	26999541
chr13	26999621	26999622
chr13	27006373	27006374
chr13	27013001	27013002
chr13	27018299	27018300
chr13	27030782	27030783
chr13	27035125	27035126
chr13	27050891	27050892
chr13	27050910	27050911
chr13	27065669	27065670
chr13	27082209	27082210
chr13	27118441	27118442
chr13	27127919	27127920
chr13	27127927	27127928
chr13	27128664	27128665
chr13	27128718	27128719
chr13	27130597	27130598
chr13	27169071	27169072
chr13	27175454	27175455
chr13	27187511	27187512
chr13	27187925	27187926
chr13	27188164	27188165
chr13	27188172	27188173
chr13	27188350	27188351
chr13	27193057	27193058
chr13	27193960	27193961
chr13	27202361	27202362
chr13	27215906	27215907
chr13	27215938	27215939
chr13	27261837	27261838
chr13	27269054	27269055
chr13	27271465	27271466
chr13	27279920	27279921
chr13	27279926	27279927
chr13	27294178	27294179
chr13	27303212	27303213
chr13	27303434	27303435
chr13	27303435	27303436
chr13	27303476	27303477
chr13	27303498	27303499
chr13	27303501	27303502
chr13	27303550	27303551
chr13	27335516	27335517
chr13	27357671	27357672
chr13	27361179	27361180
chr13	27376596	27376597
chr13	27387279	27387280
chr13	27414923	27414924
chr13	27421461	27421462
chr13	27421473	27421474
chr13	27499363	27499364
chr13	27531242	27531243
chr13	27536354	27536355
chr13	27543852	27543853
chr13	27545645	27545646
chr13	27561950	27561951
chr13	27563574	27563575
chr13	27578984	27578985
chr13	27579973	27579974
chr13	27602995	27602996
chr13	27622266	27622267
chr13	27628359	27628360
chr13	27654013	27654014
chr13	27672027	27672028
chr13	27680711	27680712
chr13	27680723	27680724
chr13	27680761	27680762
chr13	27680768	27680769
chr13	27681712	27681713
chr13	27692081	27692082
chr13	27750995	27750996
chr13	27759383	27759384
chr13	27759860	27759861
chr13	27774827	27774828
chr13	27774837	27774838
chr13	27783908	27783909
chr13	27789310	27789311
chr13	27789663	27789664
chr13	27789669	27789670
chr13	27824115	27824116
chr13	27824142	27824143
chr13	27825303	27825304
chr13	27862488	27862489
chr13	27868250	27868251
chr13	27868340	27868341
chr13	27870334	27870335
chr13	27870379	27870380
chr13	27870465	27870466
chr13	27882028	27882029
chr13	27885634	27885635
chr13	27889209	27889210
chr13	27900906	27900907
chr13	27911361	27911362
chr13	27928705	27928706
chr13	27929118	27929119
chr13	27935538	27935539
chr13	27937620	27937621
chr13	27941067	27941068
chr13	27953239	27953240
chr13	27956446	27956447
chr13	27961093	27961094
chr13	27961247	27961248
chr13	27961260	27961261
chr13	27961722	27961723
chr13	27962681	27962682
chr13	27962753	27962754
chr13	27962797	27962798
chr13	27962833	27962834
chr13	27962884	27962885
chr13	27962888	27962889
chr13	27962914	27962915
chr13	27962918	27962919
chr13	27962936	27962937
chr13	27962997	27962998
chr13	27963009	27963010
chr13	27963022	27963023
chr13	27963023	27963024
chr13	27963026	27963027
chr13	27963050	27963051
chr13	27963065	27963066
chr13	27963071	27963072
chr13	27963072	27963073
chr13	27963073	27963074
chr13	27963099	27963100
chr13	27963111	27963112
chr13	27963523	27963524
chr13	27963548	27963549
chr13	27963746	27963747
chr13	27963955	27963956
chr13	27963964	27963965
chr13	27963985	27963986
chr13	27963992	27963993
chr13	27964002	27964003
chr13	27964015	27964016
chr13	27964017	27964018
chr13	27964029	27964030
chr13	27964042	27964043
chr13	27964069	27964070
chr13	27964264	27964265
chr13	27964265	27964266
chr13	27964275	27964276
chr13	27964279	27964280
chr13	27964297	27964298
chr13	27964306	27964307
chr13	27965189	27965190
chr13	27965195	27965196
chr13	27965223	27965224
chr13	27965243	27965244
chr13	27965394	27965395
chr13	27965487	27965488
chr13	27965494	27965495
chr13	27965522	27965523
chr13	27965551	27965552
chr13	27965579	27965580
chr13	27965585	27965586
chr13	27985500	27985501
chr13	27985811	27985812
chr13	28009739	28009740
chr13	28051059	28051060
chr13	28059646	28059647
chr13	28071197	28071198
chr13	28071446	28071447
chr13	28072833	28072834
chr13	28085517	28085518
chr13	28085556	28085557
chr13	28105229	28105230
chr13	28136592	28136593
chr13	28137744	28137745
chr13	28141230	28141231
chr13	28150698	28150699
chr13	28150704	28150705
chr13	28157231	28157232
chr13	28173058	28173059
chr13	28198522	28198523
chr13	28198811	28198812
chr13	28200493	28200494
chr13	28200539	28200540
chr13	28200561	28200562
chr13	28200798	28200799
chr13	28200906	28200907
chr13	28200912	28200913
chr13	28202222	28202223
chr13	28216001	28216002
chr13	28223733	28223734
chr13	28225705	28225706
chr13	28232322	28232323
chr13	28255379	28255380
chr13	28257958	28257959
chr13	28259242	28259243
chr13	28259256	28259257
chr13	28261674	28261675
chr13	28268781	28268782
chr13	28268786	28268787
chr13	28271191	28271192
chr13	28286921	28286922
chr13	28292662	28292663
chr13	28293288	28293289
chr13	28293628	28293629
chr13	28293678	28293679
chr13	28293718	28293719
chr13	28293723	28293724
chr13	28326595	28326596
chr13	28329030	28329031
chr13	28329031	28329032
chr13	28343519	28343520
chr13	28353827	28353828
chr13	28355555	28355556
chr13	28412892	28412893
chr13	28413128	28413129
chr13	28413144	28413145
chr13	28436279	28436280
chr13	28514464	28514465
chr13	28539378	28539379
chr13	28539385	28539386
chr13	28539392	28539393
chr13	28539399	28539400
chr13	28553255	28553256
chr13	28556902	28556903
chr13	28585383	28585384
chr13	28594554	28594555
chr13	28597680	28597681
chr13	28605707	28605708
chr13	28614832	28614833
chr13	28614836	28614837
chr13	28614840	28614841
chr13	28614853	28614854
chr13	28623455	28623456
chr13	28630970	28630971
chr13	28630971	28630972
chr13	28663804	28663805
chr13	28663812	28663813
chr13	28663824	28663825
chr13	28663828	28663829
chr13	28669747	28669748
chr13	28669757	28669758
chr13	28679712	28679713
chr13	28693979	28693980
chr13	28731498	28731499
chr13	28731505	28731506
chr13	28731510	28731511
chr13	28752238	28752239
chr13	28759426	28759427
chr13	28759432	28759433
chr13	28777194	28777195
chr13	28784317	28784318
chr13	28793129	28793130
chr13	28793133	28793134
chr13	28793149	28793150
chr13	28802468	28802469
chr13	28802476	28802477
chr13	28809688	28809689
chr13	28817634	28817635
chr13	28817638	28817639
chr13	28820017	28820018
chr13	28822201	28822202
chr13	28822205	28822206
chr13	28822209	28822210
chr13	28834249	28834250
chr13	28834258	28834259
chr13	28838371	28838372
chr13	28842740	28842741
chr13	28848843	28848844
chr13	28848845	28848846
chr13	28853367	28853368
chr13	28869496	28869497
chr13	28869642	28869643
chr13	28871908	28871909
chr13	28871938	28871939
chr13	28871942	28871943
chr13	28872213	28872214
chr13	28872950	28872951
chr13	28874274	28874275
chr13	28885414	28885415
chr13	28887145	28887146
chr13	28891976	28891977
chr13	28893754	28893755
chr13	28896387	28896388
chr13	28898755	28898756
chr13	28904854	28904855
chr13	28904861	28904862
chr13	28908668	28908669
chr13	28914915	28914916
chr13	28916969	28916970
chr13	28932363	28932364
chr13	28934229	28934230
chr13	28946242	28946243
chr13	28958211	28958212
chr13	28962717	28962718
chr13	28962723	28962724
chr13	28962738	28962739
chr13	29015207	29015208
chr13	29015241	29015242
chr13	29080626	29080627
chr13	29086405	29086406
chr13	29102656	29102657
chr13	29104784	29104785
chr13	29109593	29109594
chr13	29109606	29109607
chr13	29111686	29111687
chr13	29117820	29117821
chr13	29117828	29117829
chr13	29122608	29122609
chr13	29155954	29155955
chr13	29170071	29170072
chr13	29170085	29170086
chr13	29170570	29170571
chr13	29170583	29170584
chr13	29170846	29170847
chr13	29170878	29170879
chr13	29186096	29186097
chr13	29198908	29198909
chr13	29211638	29211639
chr13	29211644	29211645
chr13	29239368	29239369
chr13	29260337	29260338
chr13	29260345	29260346
chr13	29260377	29260378
chr13	29261178	29261179
chr13	29263157	29263158
chr13	29263165	29263166
chr13	29294278	29294279
chr13	29294341	29294342
chr13	29309799	29309800
chr13	29314336	29314337
chr13	29315378	29315379
chr13	29318365	29318366
chr13	29321782	29321783
chr13	29345299	29345300
chr13	29345379	29345380
chr13	29345386	29345387
chr13	29346443	29346444
chr13	29362695	29362696
chr13	29368597	29368598
chr13	29376510	29376511
chr13	29386302	29386303
chr13	29411281	29411282
chr13	29423136	29423137
chr13	29423144	29423145
chr13	29423152	29423153
chr13	29433636	29433637
chr13	29433640	29433641
chr13	29439456	29439457
chr13	29439667	29439668
chr13	29439734	29439735
chr13	29440048	29440049
chr13	29450275	29450276
chr13	29475787	29475788
chr13	29488809	29488810
chr13	29493245	29493246
chr13	29505971	29505972
chr13	29518073	29518074
chr13	29518099	29518100
chr13	29524493	29524494
chr13	29524499	29524500
chr13	29527733	29527734
chr13	29530433	29530434
chr13	29559889	29559890
chr13	29564956	29564957
chr13	29573077	29573078
chr13	29576354	29576355
chr13	29578464	29578465
chr13	29598112	29598113
chr13	29629124	29629125
chr13	29646063	29646064
chr13	29671964	29671965
chr13	29672245	29672246
chr13	29674976	29674977
chr13	29703049	29703050
chr13	29703050	29703051
chr13	29710271	29710272
chr13	29750644	29750645
chr13	29760189	29760190
chr13	29777690	29777691
chr13	29788751	29788752
chr13	29796022	29796023
chr13	29813928	29813929
chr13	29813935	29813936
chr13	29826106	29826107
chr13	29826112	29826113
chr13	29826647	29826648
chr13	29827008	29827009
chr13	29833763	29833764
chr13	29848892	29848893
chr13	29858004	29858005
chr13	29859350	29859351
chr13	29862962	29862963
chr13	29867632	29867633
chr13	29873634	29873635
chr13	29892132	29892133
chr13	29898294	29898295
chr13	29898315	29898316
chr13	29925345	29925346
chr13	29934888	29934889
chr13	29934920	29934921
chr13	29944295	29944296
chr13	29944495	29944496
chr13	29959171	29959172
chr13	29965803	29965804
chr13	29987757	29987758
chr13	29988543	29988544
chr13	30013852	30013853
chr13	30021336	30021337
chr13	30024247	30024248
chr13	30024251	30024252
chr13	30024255	30024256
chr13	30033712	30033713
chr13	30036082	30036083
chr13	30046115	30046116
chr13	30053096	30053097
chr13	30056940	30056941
chr13	30072267	30072268
chr13	30083328	30083329
chr13	30088744	30088745
chr13	30093839	30093840
chr13	30093843	30093844
chr13	30102807	30102808
chr13	30105070	30105071
chr13	30116959	30116960
chr13	30123274	30123275
chr13	30135188	30135189
chr13	30146012	30146013
chr13	30161267	30161268
chr13	30186565	30186566
chr13	30193755	30193756
chr13	30194291	30194292
chr13	30195516	30195517
chr13	30195541	30195542
chr13	30212011	30212012
chr13	30214627	30214628
chr13	30214761	30214762
chr13	30221166	30221167
chr13	30229734	30229735
chr13	30229782	30229783
chr13	30237242	30237243
chr13	30238132	30238133
chr13	30261844	30261845
chr13	30261875	30261876
chr13	30261876	30261877
chr13	30261877	30261878
chr13	30292730	30292731
chr13	30302843	30302844
chr13	30325363	30325364
chr13	30335697	30335698
chr13	30335815	30335816
chr13	30335819	30335820
chr13	30361229	30361230
chr13	30365829	30365830
chr13	30378067	30378068
chr13	30382118	30382119
chr13	30382119	30382120
chr13	30386554	30386555
chr13	30386562	30386563
chr13	30386671	30386672
chr13	30406416	30406417
chr13	30419399	30419400
chr13	30419405	30419406
chr13	30424038	30424039
chr13	30424053	30424054
chr13	30424058	30424059
chr13	30431913	30431914
chr13	30435622	30435623
chr13	30435898	30435899
chr13	30444376	30444377
chr13	30444380	30444381
chr13	30444552	30444553
chr13	30450635	30450636
chr13	30450641	30450642
chr13	30453232	30453233
chr13	30453849	30453850
chr13	30453850	30453851
chr13	30453851	30453852
chr13	30453853	30453854
chr13	30457372	30457373
chr13	30459071	30459072
chr13	30469656	30469657
chr13	30473646	30473647
chr13	30473648	30473649
chr13	30495410	30495411
chr13	30508104	30508105
chr13	30528527	30528528
chr13	30536127	30536128
chr13	30598381	30598382
chr13	30598390	30598391
chr13	30598411	30598412
chr13	30598449	30598450
chr13	30606292	30606293
chr13	30606307	30606308
chr13	30606311	30606312
chr13	30616411	30616412
chr13	30616718	30616719
chr13	30622645	30622646
chr13	30640564	30640565
chr13	30677221	30677222
chr13	30677223	30677224
chr13	30677267	30677268
chr13	30695094	30695095
chr13	30726844	30726845
chr13	30733196	30733197
chr13	30733198	30733199
chr13	30739011	30739012
chr13	30743703	30743704
chr13	30743723	30743724
chr13	30743728	30743729
chr13	30743973	30743974
chr13	30743981	30743982
chr13	30744005	30744006
chr13	30744013	30744014
chr13	30767130	30767131
chr13	30767148	30767149
chr13	30781830	30781831
chr13	30784313	30784314
chr13	30784325	30784326
chr13	30797082	30797083
chr13	30839568	30839569
chr13	30843782	30843783
chr13	30847775	30847776
chr13	30847788	30847789
chr13	30926089	30926090
chr13	30969938	30969939
chr13	30980051	30980052
chr13	30987570	30987571
chr13	30988054	30988055
chr13	30990087	30990088
chr13	30991788	30991789
chr13	30991796	30991797
chr13	30991801	30991802
chr13	30991808	30991809
chr13	30991816	30991817
chr13	30991821	30991822
chr13	30991836	30991837
chr13	30991841	30991842
chr13	31001409	31001410
chr13	31006260	31006261
chr13	31008476	31008477
chr13	31008480	31008481
chr13	31015647	31015648
chr13	31039096	31039097
chr13	31046239	31046240
chr13	31046244	31046245
chr13	31046249	31046250
chr13	31053088	31053089
chr13	31057959	31057960
chr13	31057967	31057968
chr13	31058350	31058351
chr13	31058402	31058403
chr13	31058408	31058409
chr13	31059765	31059766
chr13	31063259	31063260
chr13	31080754	31080755
chr13	31080766	31080767
chr13	31110847	31110848
chr13	31114584	31114585
chr13	31122196	31122197
chr13	31122292	31122293
chr13	31126212	31126213
chr13	31126241	31126242
chr13	31126245	31126246
chr13	31126249	31126250
chr13	31136492	31136493
chr13	31157034	31157035
chr13	31162212	31162213
chr13	31162220	31162221
chr13	31171694	31171695
chr13	31202777	31202778
chr13	31202811	31202812
chr13	31215171	31215172
chr13	31215490	31215491
chr13	31215503	31215504
chr13	31215532	31215533
chr13	31215552	31215553
chr13	31215555	31215556
chr13	31215562	31215563
chr13	31215563	31215564
chr13	31215587	31215588
chr13	31215591	31215592
chr13	31221832	31221833
chr13	31222390	31222391
chr13	31222394	31222395
chr13	31224129	31224130
chr13	31257144	31257145
chr13	31257150	31257151
chr13	31257606	31257607
chr13	31264875	31264876
chr13	31264876	31264877
chr13	31265069	31265070
chr13	31271307	31271308
chr13	31271343	31271344
chr13	31272308	31272309
chr13	31300553	31300554
chr13	31301405	31301406
chr13	31304058	31304059
chr13	31306756	31306757
chr13	31317858	31317859
chr13	31317864	31317865
chr13	31317870	31317871
chr13	31317876	31317877
chr13	31327476	31327477
chr13	31327481	31327482
chr13	31327486	31327487
chr13	31327491	31327492
chr13	31328311	31328312
chr13	31349412	31349413
chr13	31394928	31394929
chr13	31394953	31394954
chr13	31394956	31394957
chr13	31394978	31394979
chr13	31395226	31395227
chr13	31395238	31395239
chr13	31395242	31395243
chr13	31395243	31395244
chr13	31395259	31395260
chr13	31395261	31395262
chr13	31401326	31401327
chr13	31422301	31422302
chr13	31430753	31430754
chr13	31455393	31455394
chr13	31479696	31479697
chr13	31479701	31479702
chr13	31479705	31479706
chr13	31503322	31503323
chr13	31504797	31504798
chr13	31504799	31504800
chr13	31504802	31504803
chr13	31504804	31504805
chr13	31507180	31507181
chr13	31518179	31518180
chr13	31521697	31521698
chr13	31529525	31529526
chr13	31529527	31529528
chr13	31529531	31529532
chr13	31529537	31529538
chr13	31529541	31529542
chr13	31529545	31529546
chr13	31539271	31539272
chr13	31551864	31551865
chr13	31551871	31551872
chr13	31553091	31553092
chr13	31553134	31553135
chr13	31563856	31563857
chr13	31573451	31573452
chr13	31586756	31586757
chr13	31586798	31586799
chr13	31586804	31586805
chr13	31594426	31594427
chr13	31611570	31611571
chr13	31611578	31611579
chr13	31611582	31611583
chr13	31611677	31611678
chr13	31611720	31611721
chr13	31611810	31611811
chr13	31613837	31613838
chr13	31617422	31617423
chr13	31617435	31617436
chr13	31626105	31626106
chr13	31643083	31643084
chr13	31659721	31659722
chr13	31671718	31671719
chr13	31671994	31671995
chr13	31674439	31674440
chr13	31690958	31690959
chr13	31694125	31694126
chr13	31694187	31694188
chr13	31694276	31694277
chr13	31694304	31694305
chr13	31694328	31694329
chr13	31702791	31702792
chr13	31709201	31709202
chr13	31735802	31735803
chr13	31785965	31785966
chr13	31803542	31803543
chr13	31812185	31812186
chr13	31820507	31820508
chr13	31825839	31825840
chr13	31849438	31849439
chr13	31890421	31890422
chr13	31895643	31895644
chr13	31895648	31895649
chr13	31895681	31895682
chr13	31930701	31930702
chr13	32015087	32015088
chr13	32015097	32015098
chr13	32015102	32015103
chr13	32015107	32015108
chr13	32099595	32099596
chr13	32124640	32124641
chr13	32124675	32124676
chr13	32187251	32187252
chr13	32250054	32250055
chr13	32253657	32253658
chr13	32257437	32257438
chr13	32272677	32272678
chr13	32280131	32280132
chr13	32285308	32285309
chr13	32302480	32302481
chr13	32302576	32302577
chr13	32302690	32302691
chr13	32302820	32302821
chr13	32302902	32302903
chr13	32303042	32303043
chr13	32303314	32303315
chr13	32303349	32303350
chr13	32303858	32303859
chr13	32324215	32324216
chr13	32324231	32324232
chr13	32366168	32366169
chr13	32395984	32395985
chr13	32411296	32411297
chr13	32411309	32411310
chr13	32423489	32423490
chr13	32423549	32423550
chr13	32423559	32423560
chr13	32434648	32434649
chr13	32436158	32436159
chr13	32484926	32484927
chr13	32509125	32509126
chr13	32509130	32509131
chr13	32522362	32522363
chr13	32559072	32559073
chr13	32575158	32575159
chr13	32583307	32583308
chr13	32599962	32599963
chr13	32633680	32633681
chr13	32638869	32638870
chr13	32638911	32638912
chr13	32645360	32645361
chr13	32645364	32645365
chr13	32645374	32645375
chr13	32663913	32663914
chr13	32663925	32663926
chr13	32695748	32695749
chr13	32706269	32706270
chr13	32733275	32733276
chr13	32734921	32734922
chr13	32808556	32808557
chr13	32810475	32810476
chr13	32823017	32823018
chr13	32876740	32876741
chr13	32876778	32876779
chr13	32881398	32881399
chr13	32887216	32887217
chr13	32894903	32894904
chr13	32904107	32904108
chr13	32906804	32906805
chr13	32942053	32942054
chr13	32953510	32953511
chr13	32953710	32953711
chr13	32963386	32963387
chr13	32992212	32992213
chr13	33026733	33026734
chr13	33051716	33051717
chr13	33052910	33052911
chr13	33052952	33052953
chr13	33053188	33053189
chr13	33062370	33062371
chr13	33062571	33062572
chr13	33067055	33067056
chr13	33076962	33076963
chr13	33088176	33088177
chr13	33088208	33088209
chr13	33088244	33088245
chr13	33088692	33088693
chr13	33088820	33088821
chr13	33088878	33088879
chr13	33089062	33089063
chr13	33089152	33089153
chr13	33089162	33089163
chr13	33097029	33097030
chr13	33106843	33106844
chr13	33106848	33106849
chr13	33106856	33106857
chr13	33106967	33106968
chr13	33106970	33106971
chr13	33107006	33107007
chr13	33107012	33107013
chr13	33107015	33107016
chr13	33107031	33107032
chr13	33107040	33107041
chr13	33107426	33107427
chr13	33107457	33107458
chr13	33107481	33107482
chr13	33134079	33134080
chr13	33145166	33145167
chr13	33161257	33161258
chr13	33162663	33162664
chr13	33169477	33169478
chr13	33169483	33169484
chr13	33174227	33174228
chr13	33219850	33219851
chr13	33219879	33219880
chr13	33220113	33220114
chr13	33220130	33220131
chr13	33220170	33220171
chr13	33220178	33220179
chr13	33220198	33220199
chr13	33220199	33220200
chr13	33220209	33220210
chr13	33220813	33220814
chr13	33221069	33221070
chr13	33221081	33221082
chr13	33221082	33221083
chr13	33221100	33221101
chr13	33221115	33221116
chr13	33221259	33221260
chr13	33222709	33222710
chr13	33223180	33223181
chr13	33229533	33229534
chr13	33268496	33268497
chr13	33304756	33304757
chr13	33329197	33329198
chr13	33341942	33341943
chr13	33346422	33346423
chr13	33385801	33385802
chr13	33392455	33392456
chr13	33392458	33392459
chr13	33393178	33393179
chr13	33399684	33399685
chr13	33463529	33463530
chr13	33475418	33475419
chr13	33490443	33490444
chr13	33490447	33490448
chr13	33511285	33511286
chr13	33525475	33525476
chr13	33529414	33529415
chr13	33534076	33534077
chr13	33538997	33538998
chr13	33547184	33547185
chr13	33564170	33564171
chr13	33564206	33564207
chr13	33564461	33564462
chr13	33572765	33572766
chr13	33605648	33605649
chr13	33617393	33617394
chr13	33628352	33628353
chr13	33630850	33630851
chr13	33658013	33658014
chr13	33663296	33663297
chr13	33663773	33663774
chr13	33716665	33716666
chr13	33740847	33740848
chr13	33740855	33740856
chr13	33754123	33754124
chr13	33754163	33754164
chr13	33757636	33757637
chr13	33757752	33757753
chr13	33757772	33757773
chr13	33757791	33757792
chr13	33758154	33758155
chr13	33758278	33758279
chr13	33762470	33762471
chr13	33775496	33775497
chr13	33776314	33776315
chr13	33777120	33777121
chr13	33804150	33804151
chr13	33804228	33804229
chr13	33818631	33818632
chr13	33821697	33821698
chr13	33829631	33829632
chr13	33830318	33830319
chr13	33830320	33830321
chr13	33830323	33830324
chr13	33852566	33852567
chr13	33853199	33853200
chr13	33854734	33854735
chr13	33857285	33857286
chr13	33875776	33875777
chr13	33876373	33876374
chr13	33876384	33876385
chr13	33876439	33876440
chr13	33876445	33876446
chr13	33876449	33876450
chr13	33876481	33876482
chr13	33876724	33876725
chr13	33876761	33876762
chr13	33876780	33876781
chr13	33884108	33884109
chr13	33884475	33884476
chr13	33884538	33884539
chr13	33914939	33914940
chr13	33935878	33935879
chr13	33947568	33947569
chr13	33962779	33962780
chr13	33963766	33963767
chr13	33963783	33963784
chr13	33963788	33963789
chr13	33964365	33964366
chr13	33977650	33977651
chr13	33977658	33977659
chr13	33983873	33983874
chr13	34007652	34007653
chr13	34048885	34048886
chr13	34057566	34057567
chr13	34057571	34057572
chr13	34057576	34057577
chr13	34057588	34057589
chr13	34073223	34073224
chr13	34109368	34109369
chr13	34109374	34109375
chr13	34154936	34154937
chr13	34160867	34160868
chr13	34160903	34160904
chr13	34173352	34173353
chr13	34173358	34173359
chr13	34173367	34173368
chr13	34175512	34175513
chr13	34200774	34200775
chr13	34221486	34221487
chr13	34221500	34221501
chr13	34221512	34221513
chr13	34221526	34221527
chr13	34221584	34221585
chr13	34221602	34221603
chr13	34221609	34221610
chr13	34238414	34238415
chr13	34238420	34238421
chr13	34263317	34263318
chr13	34292394	34292395
chr13	34293815	34293816
chr13	34311282	34311283
chr13	34311295	34311296
chr13	34315444	34315445
chr13	34347956	34347957
chr13	34349787	34349788
chr13	34403605	34403606
chr13	34410228	34410229
chr13	34410323	34410324
chr13	34410329	34410330
chr13	34410335	34410336
chr13	34410341	34410342
chr13	34416710	34416711
chr13	34426767	34426768
chr13	34436622	34436623
chr13	34440200	34440201
chr13	34440500	34440501
chr13	34444175	34444176
chr13	34452283	34452284
chr13	34465487	34465488
chr13	34473755	34473756
chr13	34551572	34551573
chr13	34557882	34557883
chr13	34574393	34574394
chr13	34580220	34580221
chr13	34580570	34580571
chr13	34580577	34580578
chr13	34580606	34580607
chr13	34581533	34581534
chr13	34582392	34582393
chr13	34583611	34583612
chr13	34588948	34588949
chr13	34588981	34588982
chr13	34588998	34588999
chr13	34589069	34589070
chr13	34589311	34589312
chr13	34589319	34589320
chr13	34589328	34589329
chr13	34589341	34589342
chr13	34589407	34589408
chr13	34589530	34589531
chr13	34589536	34589537
chr13	34598837	34598838
chr13	34599053	34599054
chr13	34607298	34607299
chr13	34633271	34633272
chr13	34638112	34638113
chr13	34671045	34671046
chr13	34671050	34671051
chr13	34671060	34671061
chr13	34735743	34735744
chr13	34736308	34736309
chr13	34739039	34739040
chr13	34741212	34741213
chr13	34759009	34759010
chr13	34759764	34759765
chr13	34759785	34759786
chr13	34759792	34759793
chr13	34759799	34759800
chr13	34780063	34780064
chr13	34789474	34789475
chr13	34813886	34813887
chr13	34847093	34847094
chr13	34881730	34881731
chr13	34909727	34909728
chr13	34923408	34923409
chr13	34923413	34923414
chr13	34923418	34923419
chr13	34923423	34923424
chr13	34923428	34923429
chr13	34923433	34923434
chr13	34923440	34923441
chr13	34965148	34965149
chr13	34975543	34975544
chr13	34982203	34982204
chr13	35007165	35007166
chr13	35008168	35008169
chr13	35013062	35013063
chr13	35013191	35013192
chr13	35022009	35022010
chr13	35022014	35022015
chr13	35025166	35025167
chr13	35033994	35033995
chr13	35034001	35034002
chr13	35038274	35038275
chr13	35038995	35038996
chr13	35040657	35040658
chr13	35044329	35044330
chr13	35044414	35044415
chr13	35044435	35044436
chr13	35084001	35084002
chr13	35116204	35116205
chr13	35116210	35116211
chr13	35135906	35135907
chr13	35138805	35138806
chr13	35144959	35144960
chr13	35159238	35159239
chr13	35166105	35166106
chr13	35192470	35192471
chr13	35210321	35210322
chr13	35214060	35214061
chr13	35278926	35278927
chr13	35278931	35278932
chr13	35279250	35279251
chr13	35279512	35279513
chr13	35279602	35279603
chr13	35282722	35282723
chr13	35285830	35285831
chr13	35295765	35295766
chr13	35295818	35295819
chr13	35295826	35295827
chr13	35304917	35304918
chr13	35340941	35340942
chr13	35355111	35355112
chr13	35355369	35355370
chr13	35355397	35355398
chr13	35355405	35355406
chr13	35355422	35355423
chr13	35356231	35356232
chr13	35356236	35356237
chr13	35373744	35373745
chr13	35373782	35373783
chr13	35385892	35385893
chr13	35397171	35397172
chr13	35399850	35399851
chr13	35399872	35399873
chr13	35407431	35407432
chr13	35407460	35407461
chr13	35407469	35407470
chr13	35407731	35407732
chr13	35407747	35407748
chr13	35407783	35407784
chr13	35407790	35407791
chr13	35410161	35410162
chr13	35410448	35410449
chr13	35410482	35410483
chr13	35448913	35448914
chr13	35495749	35495750
chr13	35495996	35495997
chr13	35496003	35496004
chr13	35496395	35496396
chr13	35496399	35496400
chr13	35496412	35496413
chr13	35496417	35496418
chr13	35497048	35497049
chr13	35497207	35497208
chr13	35580593	35580594
chr13	35590888	35590889
chr13	35590896	35590897
chr13	35593218	35593219
chr13	35593808	35593809
chr13	35602616	35602617
chr13	35602855	35602856
chr13	35624191	35624192
chr13	35629948	35629949
chr13	35630234	35630235
chr13	35631006	35631007
chr13	35634228	35634229
chr13	35634235	35634236
chr13	35634260	35634261
chr13	35634282	35634283
chr13	35634296	35634297
chr13	35642847	35642848
chr13	35668987	35668988
chr13	35690156	35690157
chr13	35693998	35693999
chr13	35695416	35695417
chr13	35706991	35706992
chr13	35709666	35709667
chr13	35709682	35709683
chr13	35713476	35713477
chr13	35713483	35713484
chr13	35718145	35718146
chr13	35735712	35735713
chr13	35736019	35736020
chr13	35737867	35737868
chr13	35741230	35741231
chr13	35754807	35754808
chr13	35780550	35780551
chr13	35795945	35795946
chr13	35833529	35833530
chr13	35833557	35833558
chr13	35854729	35854730
chr13	35874154	35874155
chr13	35884200	35884201
chr13	35884204	35884205
chr13	35884224	35884225
chr13	35884226	35884227
chr13	35884268	35884269
chr13	35895428	35895429
chr13	35936642	35936643
chr13	35936724	35936725
chr13	35939403	35939404
chr13	35939409	35939410
chr13	35970902	35970903
chr13	35970916	35970917
chr13	35970921	35970922
chr13	35970926	35970927
chr13	35971805	35971806
chr13	36007204	36007205
chr13	36009696	36009697
chr13	36073458	36073459
chr13	36073843	36073844
chr13	36073857	36073858
chr13	36100992	36100993
chr13	36118170	36118171
chr13	36132555	36132556
chr13	36132570	36132571
chr13	36132613	36132614
chr13	36132645	36132646
chr13	36176900	36176901
chr13	36176906	36176907
chr13	36184831	36184832
chr13	36200143	36200144
chr13	36205975	36205976
chr13	36260517	36260518
chr13	36286317	36286318
chr13	36298741	36298742
chr13	36354630	36354631
chr13	36368557	36368558
chr13	36368726	36368727
chr13	36426516	36426517
chr13	36426530	36426531
chr13	36429755	36429756
chr13	36429761	36429762
chr13	36429767	36429768
chr13	36444496	36444497
chr13	36473645	36473646
chr13	36478690	36478691
chr13	36549032	36549033
chr13	36551846	36551847
chr13	36565262	36565263
chr13	36565865	36565866
chr13	36594136	36594137
chr13	36610146	36610147
chr13	36614292	36614293
chr13	36618448	36618449
chr13	36621928	36621929
chr13	36631036	36631037
chr13	36647470	36647471
chr13	36657581	36657582
chr13	36657658	36657659
chr13	36660367	36660368
chr13	36660378	36660379
chr13	36660416	36660417
chr13	36660450	36660451
chr13	36660465	36660466
chr13	36660497	36660498
chr13	36660513	36660514
chr13	36660538	36660539
chr13	36660569	36660570
chr13	36660589	36660590
chr13	36660600	36660601
chr13	36660634	36660635
chr13	36660638	36660639
chr13	36660704	36660705
chr13	36660757	36660758
chr13	36660782	36660783
chr13	36660866	36660867
chr13	36660871	36660872
chr13	36660877	36660878
chr13	36660920	36660921
chr13	36660926	36660927
chr13	36660935	36660936
chr13	36660936	36660937
chr13	36660939	36660940
chr13	36661050	36661051
chr13	36661072	36661073
chr13	36661108	36661109
chr13	36661135	36661136
chr13	36700732	36700733
chr13	36783952	36783953
chr13	36783958	36783959
chr13	36783964	36783965
chr13	36784127	36784128
chr13	36787172	36787173
chr13	36799146	36799147
chr13	36834675	36834676
chr13	36843306	36843307
chr13	36847014	36847015
chr13	36875703	36875704
chr13	36876106	36876107
chr13	36876121	36876122
chr13	36882369	36882370
chr13	36882384	36882385
chr13	36882670	36882671
chr13	36896649	36896650
chr13	36908505	36908506
chr13	36908533	36908534
chr13	36908537	36908538
chr13	36918924	36918925
chr13	36918934	36918935
chr13	36920548	36920549
chr13	36924306	36924307
chr13	36931934	36931935
chr13	36934879	36934880
chr13	36934891	36934892
chr13	36934928	36934929
chr13	36940082	36940083
chr13	36942452	36942453
chr13	36969095	36969096
chr13	36977867	36977868
chr13	36977886	36977887
chr13	36978671	36978672
chr13	37024410	37024411
chr13	37024425	37024426
chr13	37033482	37033483
chr13	37034357	37034358
chr13	37045787	37045788
chr13	37054341	37054342
chr13	37060946	37060947
chr13	37090488	37090489
chr13	37090513	37090514
chr13	37121552	37121553
chr13	37121608	37121609
chr13	37174865	37174866
chr13	37186386	37186387
chr13	37219255	37219256
chr13	37223050	37223051
chr13	37278387	37278388
chr13	37310341	37310342
chr13	37310349	37310350
chr13	37310354	37310355
chr13	37314072	37314073
chr13	37327361	37327362
chr13	37330196	37330197
chr13	37330202	37330203
chr13	37330211	37330212
chr13	37331574	37331575
chr13	37331610	37331611
chr13	37334399	37334400
chr13	37334726	37334727
chr13	37362385	37362386
chr13	37370401	37370402
chr13	37370439	37370440
chr13	37375570	37375571
chr13	37375586	37375587
chr13	37375679	37375680
chr13	37375687	37375688
chr13	37400251	37400252
chr13	37400257	37400258
chr13	37402520	37402521
chr13	37407830	37407831
chr13	37412788	37412789
chr13	37419855	37419856
chr13	37433553	37433554
chr13	37437579	37437580
chr13	37438602	37438603
chr13	37440484	37440485
chr13	37455146	37455147
chr13	37461287	37461288
chr13	37469449	37469450
chr13	37474147	37474148
chr13	37474747	37474748
chr13	37474749	37474750
chr13	37475189	37475190
chr13	37475193	37475194
chr13	37475201	37475202
chr13	37475209	37475210
chr13	37475217	37475218
chr13	37482476	37482477
chr13	37489170	37489171
chr13	37491339	37491340
chr13	37491347	37491348
chr13	37494692	37494693
chr13	37496020	37496021
chr13	37497949	37497950
chr13	37501348	37501349
chr13	37503087	37503088
chr13	37504811	37504812
chr13	37507736	37507737
chr13	37510866	37510867
chr13	37513661	37513662
chr13	37516033	37516034
chr13	37516038	37516039
chr13	37516054	37516055
chr13	37516067	37516068
chr13	37516074	37516075
chr13	37516080	37516081
chr13	37516094	37516095
chr13	37516095	37516096
chr13	37516726	37516727
chr13	37529729	37529730
chr13	37529736	37529737
chr13	37529738	37529739
chr13	37534869	37534870
chr13	37536019	37536020
chr13	37541478	37541479
chr13	37546770	37546771
chr13	37554121	37554122
chr13	37560185	37560186
chr13	37563630	37563631
chr13	37563638	37563639
chr13	37579945	37579946
chr13	37605721	37605722
chr13	37607696	37607697
chr13	37607714	37607715
chr13	37613599	37613600
chr13	37613600	37613601
chr13	37613606	37613607
chr13	37613612	37613613
chr13	37613613	37613614
chr13	37613646	37613647
chr13	37613654	37613655
chr13	37613659	37613660
chr13	37619482	37619483
chr13	37622374	37622375
chr13	37628744	37628745
chr13	37635430	37635431
chr13	37635445	37635446
chr13	37635450	37635451
chr13	37635516	37635517
chr13	37635518	37635519
chr13	37638608	37638609
chr13	37638613	37638614
chr13	37644479	37644480
chr13	37646031	37646032
chr13	37657852	37657853
chr13	37676062	37676063
chr13	37681856	37681857
chr13	37681861	37681862
chr13	37689781	37689782
chr13	37689995	37689996
chr13	37693064	37693065
chr13	37700548	37700549
chr13	37706751	37706752
chr13	37707461	37707462
chr13	37717343	37717344
chr13	37725473	37725474
chr13	37725479	37725480
chr13	37730665	37730666
chr13	37738242	37738243
chr13	37738254	37738255
chr13	37739788	37739789
chr13	37744012	37744013
chr13	37744014	37744015
chr13	37744017	37744018
chr13	37744020	37744021
chr13	37749413	37749414
chr13	37749419	37749420
chr13	37749425	37749426
chr13	37754981	37754982
chr13	37773704	37773705
chr13	37779723	37779724
chr13	37782127	37782128
chr13	37782904	37782905
chr13	37782965	37782966
chr13	37785701	37785702
chr13	37788072	37788073
chr13	37788691	37788692
chr13	37801518	37801519
chr13	37801522	37801523
chr13	37802061	37802062
chr13	37802732	37802733
chr13	37805763	37805764
chr13	37807342	37807343
chr13	37834623	37834624
chr13	37834635	37834636
chr13	37835320	37835321
chr13	37835852	37835853
chr13	37835872	37835873
chr13	37846305	37846306
chr13	37846310	37846311
chr13	37928632	37928633
chr13	37929889	37929890
chr13	37929925	37929926
chr13	37929973	37929974
chr13	37930096	37930097
chr13	37930105	37930106
chr13	37930409	37930410
chr13	37931104	37931105
chr13	37931410	37931411
chr13	37931738	37931739
chr13	37941100	37941101
chr13	37941117	37941118
chr13	37946932	37946933
chr13	37946966	37946967
chr13	37946980	37946981
chr13	37947069	37947070
chr13	37947399	37947400
chr13	37948816	37948817
chr13	37948835	37948836
chr13	37948871	37948872
chr13	37948897	37948898
chr13	37948984	37948985
chr13	37949049	37949050
chr13	37949158	37949159
chr13	37949185	37949186
chr13	37949618	37949619
chr13	37949672	37949673
chr13	37949701	37949702
chr13	37949760	37949761
chr13	37949823	37949824
chr13	37949870	37949871
chr13	37950023	37950024
chr13	37950120	37950121
chr13	37950131	37950132
chr13	37950679	37950680
chr13	37950701	37950702
chr13	37950720	37950721
chr13	37951031	37951032
chr13	37951185	37951186
chr13	37951513	37951514
chr13	37951610	37951611
chr13	37951668	37951669
chr13	37951861	37951862
chr13	37954092	37954093
chr13	37954208	37954209
chr13	37960563	37960564
chr13	37966698	37966699
chr13	37976111	37976112
chr13	37979882	37979883
chr13	37988964	37988965
chr13	37988976	37988977
chr13	37988988	37988989
chr13	37988990	37988991
chr13	38021353	38021354
chr13	38021855	38021856
chr13	38036312	38036313
chr13	38036315	38036316
chr13	38036325	38036326
chr13	38053965	38053966
chr13	38054341	38054342
chr13	38054344	38054345
chr13	38059505	38059506
chr13	38078614	38078615
chr13	38080014	38080015
chr13	38082039	38082040
chr13	38082046	38082047
chr13	38082053	38082054
chr13	38095878	38095879
chr13	38099654	38099655
chr13	38122254	38122255
chr13	38122255	38122256
chr13	38122256	38122257
chr13	38124705	38124706
chr13	38124848	38124849
chr13	38136361	38136362
chr13	38136365	38136366
chr13	38136369	38136370
chr13	38145824	38145825
chr13	38146862	38146863
chr13	38154642	38154643
chr13	38159974	38159975
chr13	38160371	38160372
chr13	38166571	38166572
chr13	38166667	38166668
chr13	38167400	38167401
chr13	38172385	38172386
chr13	38172429	38172430
chr13	38203165	38203166
chr13	38233345	38233346
chr13	38241574	38241575
chr13	38244686	38244687
chr13	38244697	38244698
chr13	38244701	38244702
chr13	38267113	38267114
chr13	38267118	38267119
chr13	38271920	38271921
chr13	38275387	38275388
chr13	38290754	38290755
chr13	38290767	38290768
chr13	38291052	38291053
chr13	38293028	38293029
chr13	38293050	38293051
chr13	38293068	38293069
chr13	38297118	38297119
chr13	38306002	38306003
chr13	38311941	38311942
chr13	38311953	38311954
chr13	38313513	38313514
chr13	38315364	38315365
chr13	38321538	38321539
chr13	38324149	38324150
chr13	38324156	38324157
chr13	38324159	38324160
chr13	38332601	38332602
chr13	38338123	38338124
chr13	38338143	38338144
chr13	38338145	38338146
chr13	38338213	38338214
chr13	38338365	38338366
chr13	38338389	38338390
chr13	38338434	38338435
chr13	38338674	38338675
chr13	38349048	38349049
chr13	38349054	38349055
chr13	38370935	38370936
chr13	38394717	38394718
chr13	38401218	38401219
chr13	38404206	38404207
chr13	38417262	38417263
chr13	38426856	38426857
chr13	38427525	38427526
chr13	38434678	38434679
chr13	38440063	38440064
chr13	38469268	38469269
chr13	38469287	38469288
chr13	38475872	38475873
chr13	38476422	38476423
chr13	38487838	38487839
chr13	38490945	38490946
chr13	38490949	38490950
chr13	38495217	38495218
chr13	38496721	38496722
chr13	38507855	38507856
chr13	38507861	38507862
chr13	38534586	38534587
chr13	38534626	38534627
chr13	38535006	38535007
chr13	38548765	38548766
chr13	38579499	38579500
chr13	38581878	38581879
chr13	38581882	38581883
chr13	38583442	38583443
chr13	38587595	38587596
chr13	38587600	38587601
chr13	38587605	38587606
chr13	38590192	38590193
chr13	38590198	38590199
chr13	38590205	38590206
chr13	38590212	38590213
chr13	38605864	38605865
chr13	38623999	38624000
chr13	38637611	38637612
chr13	38639187	38639188
chr13	38639197	38639198
chr13	38663496	38663497
chr13	38697056	38697057
chr13	38708233	38708234
chr13	38711182	38711183
chr13	38718149	38718150
chr13	38772016	38772017
chr13	38772030	38772031
chr13	38772038	38772039
chr13	38775137	38775138
chr13	38778985	38778986
chr13	38778999	38779000
chr13	38779512	38779513
chr13	38779516	38779517
chr13	38779538	38779539
chr13	38785854	38785855
chr13	38785866	38785867
chr13	38785887	38785888
chr13	38785929	38785930
chr13	38785935	38785936
chr13	38785944	38785945
chr13	38785962	38785963
chr13	38786042	38786043
chr13	38786064	38786065
chr13	38787626	38787627
chr13	38812132	38812133
chr13	38812136	38812137
chr13	38812156	38812157
chr13	38828631	38828632
chr13	38830023	38830024
chr13	38841845	38841846
chr13	38853818	38853819
chr13	38853824	38853825
chr13	38857731	38857732
chr13	38857785	38857786
chr13	38863616	38863617
chr13	38865294	38865295
chr13	38868758	38868759
chr13	38874635	38874636
chr13	38878946	38878947
chr13	38879664	38879665
chr13	38879734	38879735
chr13	38879765	38879766
chr13	38879794	38879795
chr13	38894315	38894316
chr13	38895829	38895830
chr13	38895831	38895832
chr13	38895833	38895834
chr13	38895836	38895837
chr13	38895841	38895842
chr13	38895844	38895845
chr13	38895848	38895849
chr13	38895854	38895855
chr13	38895859	38895860
chr13	38895864	38895865
chr13	38895867	38895868
chr13	38895871	38895872
chr13	38897031	38897032
chr13	38897452	38897453
chr13	38901722	38901723
chr13	38908262	38908263
chr13	38916252	38916253
chr13	38939031	38939032
chr13	38941642	38941643
chr13	38951329	38951330
chr13	38985165	38985166
chr13	38985177	38985178
chr13	38985193	38985194
chr13	39001006	39001007
chr13	39001013	39001014
chr13	39001035	39001036
chr13	39010004	39010005
chr13	39016467	39016468
chr13	39016490	39016491
chr13	39019817	39019818
chr13	39031694	39031695
chr13	39031708	39031709
chr13	39037508	39037509
chr13	39037509	39037510
chr13	39038214	39038215
chr13	39058320	39058321
chr13	39058696	39058697
chr13	39058700	39058701
chr13	39058721	39058722
chr13	39072308	39072309
chr13	39080778	39080779
chr13	39110290	39110291
chr13	39121768	39121769
chr13	39132007	39132008
chr13	39133807	39133808
chr13	39134598	39134599
chr13	39135541	39135542
chr13	39150580	39150581
chr13	39163344	39163345
chr13	39163346	39163347
chr13	39163348	39163349
chr13	39163381	39163382
chr13	39163382	39163383
chr13	39163393	39163394
chr13	39163394	39163395
chr13	39163431	39163432
chr13	39163440	39163441
chr13	39163488	39163489
chr13	39163512	39163513
chr13	39163522	39163523
chr13	39163535	39163536
chr13	39163554	39163555
chr13	39163566	39163567
chr13	39163580	39163581
chr13	39163582	39163583
chr13	39163591	39163592
chr13	39163592	39163593
chr13	39163600	39163601
chr13	39163638	39163639
chr13	39164108	39164109
chr13	39178924	39178925
chr13	39178934	39178935
chr13	39199452	39199453
chr13	39211563	39211564
chr13	39215989	39215990
chr13	39215994	39215995
chr13	39218557	39218558
chr13	39266091	39266092
chr13	39266103	39266104
chr13	39271261	39271262
chr13	39294424	39294425
chr13	39296340	39296341
chr13	39298314	39298315
chr13	39298316	39298317
chr13	39305040	39305041
chr13	39305054	39305055
chr13	39310702	39310703
chr13	39312339	39312340
chr13	39317623	39317624
chr13	39327365	39327366
chr13	39327381	39327382
chr13	39327393	39327394
chr13	39332678	39332679
chr13	39335287	39335288
chr13	39346152	39346153
chr13	39357128	39357129
chr13	39357796	39357797
chr13	39361232	39361233
chr13	39361284	39361285
chr13	39364741	39364742
chr13	39364745	39364746
chr13	39364749	39364750
chr13	39364815	39364816
chr13	39364817	39364818
chr13	39365360	39365361
chr13	39365371	39365372
chr13	39366463	39366464
chr13	39392086	39392087
chr13	39392114	39392115
chr13	39392126	39392127
chr13	39392130	39392131
chr13	39395344	39395345
chr13	39395360	39395361
chr13	39396469	39396470
chr13	39396472	39396473
chr13	39396478	39396479
chr13	39396487	39396488
chr13	39396499	39396500
chr13	39396541	39396542
chr13	39396559	39396560
chr13	39396565	39396566
chr13	39396568	39396569
chr13	39396571	39396572
chr13	39396616	39396617
chr13	39396682	39396683
chr13	39396763	39396764
chr13	39396769	39396770
chr13	39438824	39438825
chr13	39438857	39438858
chr13	39449130	39449131
chr13	39449134	39449135
chr13	39452267	39452268
chr13	39460487	39460488
chr13	39462055	39462056
chr13	39468607	39468608
chr13	39470444	39470445
chr13	39472008	39472009
chr13	39475680	39475681
chr13	39475721	39475722
chr13	39483155	39483156
chr13	39483166	39483167
chr13	39483172	39483173
chr13	39487384	39487385
chr13	39491102	39491103
chr13	39491108	39491109
chr13	39494920	39494921
chr13	39498229	39498230
chr13	39503157	39503158
chr13	39515716	39515717
chr13	39524446	39524447
chr13	39524464	39524465
chr13	39534250	39534251
chr13	39539080	39539081
chr13	39543597	39543598
chr13	39546048	39546049
chr13	39546050	39546051
chr13	39546064	39546065
chr13	39546072	39546073
chr13	39553694	39553695
chr13	39594334	39594335
chr13	39616838	39616839
chr13	39624114	39624115
chr13	39625662	39625663
chr13	39661661	39661662
chr13	39671423	39671424
chr13	39678883	39678884
chr13	39678919	39678920
chr13	39679107	39679108
chr13	39679219	39679220
chr13	39679241	39679242
chr13	39680578	39680579
chr13	39680597	39680598
chr13	39680912	39680913
chr13	39688794	39688795
chr13	39689525	39689526
chr13	39693207	39693208
chr13	39696583	39696584
chr13	39703921	39703922
chr13	39710595	39710596
chr13	39713010	39713011
chr13	39713013	39713014
chr13	39713047	39713048
chr13	39713188	39713189
chr13	39713239	39713240
chr13	39759691	39759692
chr13	39766512	39766513
chr13	39767856	39767857
chr13	39767860	39767861
chr13	39768215	39768216
chr13	39770171	39770172
chr13	39784611	39784612
chr13	39784635	39784636
chr13	39792173	39792174
chr13	39792178	39792179
chr13	39792188	39792189
chr13	39792189	39792190
chr13	39792195	39792196
chr13	39792200	39792201
chr13	39792207	39792208
chr13	39798812	39798813
chr13	39809167	39809168
chr13	39820690	39820691
chr13	39820705	39820706
chr13	39842113	39842114
chr13	39849771	39849772
chr13	39851421	39851422
chr13	39859320	39859321
chr13	39864201	39864202
chr13	39864232	39864233
chr13	39864497	39864498
chr13	39864948	39864949
chr13	39865110	39865111
chr13	39865178	39865179
chr13	39865793	39865794
chr13	39866689	39866690
chr13	39866739	39866740
chr13	39867009	39867010
chr13	39867739	39867740
chr13	39867790	39867791
chr13	39889432	39889433
chr13	39905611	39905612
chr13	39923974	39923975
chr13	39930152	39930153
chr13	39930192	39930193
chr13	39931624	39931625
chr13	39935155	39935156
chr13	39935160	39935161
chr13	39962302	39962303
chr13	39991146	39991147
chr13	39991211	39991212
chr13	39992097	39992098
chr13	39992516	39992517
chr13	40017347	40017348
chr13	40018987	40018988
chr13	40020008	40020009
chr13	40034134	40034135
chr13	40040395	40040396
chr13	40040402	40040403
chr13	40040404	40040405
chr13	40040409	40040410
chr13	40040886	40040887
chr13	40040888	40040889
chr13	40044362	40044363
chr13	40044368	40044369
chr13	40044376	40044377
chr13	40081490	40081491
chr13	40096155	40096156
chr13	40096187	40096188
chr13	40111649	40111650
chr13	40111651	40111652
chr13	40113815	40113816
chr13	40141458	40141459
chr13	40149082	40149083
chr13	40152222	40152223
chr13	40176590	40176591
chr13	40182968	40182969
chr13	40188525	40188526
chr13	40191446	40191447
chr13	40206221	40206222
chr13	40206229	40206230
chr13	40211566	40211567
chr13	40215068	40215069
chr13	40222472	40222473
chr13	40226763	40226764
chr13	40226772	40226773
chr13	40230725	40230726
chr13	40230850	40230851
chr13	40230854	40230855
chr13	40230878	40230879
chr13	40230882	40230883
chr13	40230935	40230936
chr13	40233333	40233334
chr13	40238406	40238407
chr13	40238428	40238429
chr13	40241504	40241505
chr13	40245819	40245820
chr13	40246463	40246464
chr13	40253710	40253711
chr13	40256383	40256384
chr13	40260542	40260543
chr13	40260588	40260589
chr13	40261399	40261400
chr13	40265738	40265739
chr13	40265743	40265744
chr13	40265751	40265752
chr13	40266474	40266475
chr13	40268459	40268460
chr13	40273841	40273842
chr13	40277152	40277153
chr13	40281712	40281713
chr13	40281745	40281746
chr13	40281747	40281748
chr13	40282559	40282560
chr13	40284881	40284882
chr13	40286461	40286462
chr13	40289593	40289594
chr13	40289605	40289606
chr13	40289691	40289692
chr13	40302353	40302354
chr13	40302358	40302359
chr13	40302363	40302364
chr13	40302369	40302370
chr13	40302375	40302376
chr13	40309372	40309373
chr13	40330062	40330063
chr13	40334791	40334792
chr13	40340089	40340090
chr13	40340094	40340095
chr13	40342247	40342248
chr13	40344550	40344551
chr13	40353505	40353506
chr13	40364778	40364779
chr13	40380703	40380704
chr13	40387293	40387294
chr13	40396849	40396850
chr13	40397705	40397706
chr13	40397804	40397805
chr13	40421382	40421383
chr13	40421430	40421431
chr13	40421690	40421691
chr13	40421739	40421740
chr13	40421742	40421743
chr13	40421762	40421763
chr13	40421767	40421768
chr13	40428042	40428043
chr13	40428060	40428061
chr13	40440247	40440248
chr13	40440404	40440405
chr13	40440545	40440546
chr13	40441647	40441648
chr13	40445178	40445179
chr13	40445180	40445181
chr13	40462176	40462177
chr13	40462178	40462179
chr13	40466309	40466310
chr13	40466323	40466324
chr13	40468467	40468468
chr13	40475895	40475896
chr13	40475911	40475912
chr13	40475915	40475916
chr13	40475923	40475924
chr13	40482181	40482182
chr13	40482189	40482190
chr13	40482193	40482194
chr13	40482209	40482210
chr13	40483110	40483111
chr13	40497709	40497710
chr13	40497717	40497718
chr13	40497722	40497723
chr13	40497723	40497724
chr13	40497733	40497734
chr13	40497736	40497737
chr13	40497786	40497787
chr13	40498025	40498026
chr13	40498026	40498027
chr13	40498031	40498032
chr13	40498055	40498056
chr13	40498057	40498058
chr13	40498068	40498069
chr13	40498073	40498074
chr13	40498075	40498076
chr13	40498178	40498179
chr13	40498186	40498187
chr13	40498202	40498203
chr13	40498213	40498214
chr13	40498231	40498232
chr13	40498236	40498237
chr13	40498237	40498238
chr13	40498241	40498242
chr13	40498264	40498265
chr13	40498267	40498268
chr13	40500181	40500182
chr13	40500198	40500199
chr13	40500200	40500201
chr13	40507040	40507041
chr13	40515408	40515409
chr13	40524345	40524346
chr13	40527098	40527099
chr13	40527110	40527111
chr13	40527111	40527112
chr13	40527140	40527141
chr13	40527160	40527161
chr13	40527265	40527266
chr13	40527511	40527512
chr13	40527512	40527513
chr13	40527517	40527518
chr13	40527518	40527519
chr13	40527519	40527520
chr13	40527535	40527536
chr13	40527541	40527542
chr13	40527543	40527544
chr13	40527557	40527558
chr13	40527573	40527574
chr13	40532552	40532553
chr13	40532598	40532599
chr13	40548304	40548305
chr13	40548308	40548309
chr13	40548381	40548382
chr13	40548393	40548394
chr13	40548438	40548439
chr13	40548442	40548443
chr13	40551877	40551878
chr13	40551889	40551890
chr13	40563166	40563167
chr13	40569868	40569869
chr13	40569889	40569890
chr13	40610084	40610085
chr13	40612153	40612154
chr13	40614497	40614498
chr13	40616752	40616753
chr13	40635354	40635355
chr13	40635358	40635359
chr13	40644154	40644155
chr13	40645290	40645291
chr13	40647145	40647146
chr13	40670500	40670501
chr13	40670504	40670505
chr13	40678502	40678503
chr13	40693297	40693298
chr13	40695945	40695946
chr13	40695948	40695949
chr13	40698584	40698585
chr13	40698977	40698978
chr13	40698994	40698995
chr13	40702192	40702193
chr13	40704730	40704731
chr13	40712876	40712877
chr13	40712901	40712902
chr13	40714768	40714769
chr13	40717025	40717026
chr13	40717090	40717091
chr13	40717096	40717097
chr13	40718678	40718679
chr13	40731161	40731162
chr13	40731170	40731171
chr13	40732531	40732532
chr13	40732545	40732546
chr13	40732557	40732558
chr13	40740914	40740915
chr13	40740920	40740921
chr13	40740925	40740926
chr13	40740932	40740933
chr13	40748085	40748086
chr13	40756851	40756852
chr13	40767471	40767472
chr13	40803021	40803022
chr13	40803033	40803034
chr13	40810870	40810871
chr13	40811774	40811775
chr13	40830611	40830612
chr13	40847693	40847694
chr13	40847695	40847696
chr13	40851859	40851860
chr13	40853302	40853303
chr13	40857233	40857234
chr13	40857239	40857240
chr13	40870526	40870527
chr13	40870531	40870532
chr13	40872115	40872116
chr13	40872212	40872213
chr13	40889218	40889219
chr13	40921993	40921994
chr13	40922431	40922432
chr13	40922437	40922438
chr13	40922442	40922443
chr13	40922447	40922448
chr13	40922452	40922453
chr13	40923264	40923265
chr13	40935827	40935828
chr13	40946725	40946726
chr13	40993912	40993913
chr13	40993939	40993940
chr13	40993945	40993946
chr13	40993951	40993952
chr13	41021970	41021971
chr13	41021976	41021977
chr13	41034994	41034995
chr13	41052755	41052756
chr13	41064542	41064543
chr13	41073530	41073531
chr13	41088838	41088839
chr13	41094429	41094430
chr13	41099232	41099233
chr13	41099234	41099235
chr13	41102676	41102677
chr13	41107957	41107958
chr13	41108088	41108089
chr13	41108094	41108095
chr13	41108379	41108380
chr13	41110380	41110381
chr13	41110382	41110383
chr13	41111068	41111069
chr13	41120220	41120221
chr13	41120223	41120224
chr13	41120226	41120227
chr13	41120227	41120228
chr13	41120252	41120253
chr13	41120270	41120271
chr13	41120277	41120278
chr13	41120671	41120672
chr13	41120677	41120678
chr13	41120693	41120694
chr13	41122645	41122646
chr13	41127701	41127702
chr13	41130166	41130167
chr13	41143706	41143707
chr13	41145057	41145058
chr13	41205465	41205466
chr13	41217580	41217581
chr13	41232154	41232155
chr13	41248503	41248504
chr13	41263040	41263041
chr13	41263049	41263050
chr13	41279829	41279830
chr13	41289572	41289573
chr13	41289584	41289585
chr13	41290675	41290676
chr13	41302628	41302629
chr13	41320153	41320154
chr13	41332441	41332442
chr13	41340685	41340686
chr13	41343479	41343480
chr13	41343485	41343486
chr13	41343491	41343492
chr13	41343497	41343498
chr13	41366929	41366930
chr13	41366987	41366988
chr13	41394125	41394126
chr13	41394130	41394131
chr13	41394144	41394145
chr13	41420047	41420048
chr13	41432965	41432966
chr13	41440845	41440846
chr13	41441702	41441703
chr13	41443700	41443701
chr13	41451562	41451563
chr13	41451602	41451603
chr13	41453377	41453378
chr13	41455783	41455784
chr13	41469021	41469022
chr13	41484846	41484847
chr13	41489804	41489805
chr13	41535654	41535655
chr13	41553717	41553718
chr13	41587582	41587583
chr13	41587586	41587587
chr13	41587590	41587591
chr13	41587951	41587952
chr13	41592873	41592874
chr13	41634393	41634394
chr13	41677041	41677042
chr13	41678471	41678472
chr13	41679633	41679634
chr13	41679638	41679639
chr13	41679646	41679647
chr13	41693634	41693635
chr13	41694047	41694048
chr13	41717043	41717044
chr13	41761927	41761928
chr13	41762521	41762522
chr13	41790253	41790254
chr13	41790296	41790297
chr13	41790637	41790638
chr13	41797044	41797045
chr13	41806046	41806047
chr13	41822418	41822419
chr13	41827575	41827576
chr13	41830836	41830837
chr13	41848009	41848010
chr13	41864292	41864293
chr13	41873352	41873353
chr13	41881012	41881013
chr13	41888625	41888626
chr13	41893363	41893364
chr13	41897256	41897257
chr13	41909504	41909505
chr13	41918487	41918488
chr13	41946899	41946900
chr13	41950098	41950099
chr13	41958977	41958978
chr13	41965939	41965940
chr13	41966109	41966110
chr13	41999738	41999739
chr13	42021961	42021962
chr13	42023940	42023941
chr13	42023985	42023986
chr13	42024085	42024086
chr13	42024213	42024214
chr13	42024240	42024241
chr13	42024354	42024355
chr13	42024390	42024391
chr13	42028909	42028910
chr13	42040998	42040999
chr13	42041005	42041006
chr13	42049197	42049198
chr13	42059241	42059242
chr13	42059246	42059247
chr13	42059251	42059252
chr13	42059265	42059266
chr13	42125488	42125489
chr13	42125876	42125877
chr13	42126822	42126823
chr13	42129357	42129358
chr13	42129962	42129963
chr13	42133437	42133438
chr13	42137618	42137619
chr13	42137624	42137625
chr13	42143994	42143995
chr13	42144022	42144023
chr13	42173264	42173265
chr13	42193949	42193950
chr13	42193969	42193970
chr13	42212625	42212626
chr13	42230999	42231000
chr13	42261773	42261774
chr13	42262515	42262516
chr13	42310261	42310262
chr13	42310274	42310275
chr13	42330191	42330192
chr13	42342151	42342152
chr13	42353681	42353682
chr13	42376071	42376072
chr13	42423062	42423063
chr13	42449295	42449296
chr13	42449317	42449318
chr13	42449319	42449320
chr13	42457941	42457942
chr13	42457942	42457943
chr13	42457943	42457944
chr13	42457947	42457948
chr13	42457952	42457953
chr13	42457956	42457957
chr13	42457959	42457960
chr13	42457989	42457990
chr13	42458005	42458006
chr13	42458012	42458013
chr13	42458026	42458027
chr13	42458901	42458902
chr13	42498210	42498211
chr13	42498223	42498224
chr13	42499352	42499353
chr13	42518007	42518008
chr13	42526963	42526964
chr13	42526987	42526988
chr13	42529723	42529724
chr13	42529950	42529951
chr13	42530309	42530310
chr13	42541387	42541388
chr13	42551922	42551923
chr13	42565030	42565031
chr13	42570613	42570614
chr13	42570638	42570639
chr13	42570642	42570643
chr13	42570648	42570649
chr13	42570649	42570650
chr13	42570651	42570652
chr13	42570652	42570653
chr13	42570664	42570665
chr13	42570673	42570674
chr13	42574710	42574711
chr13	42585220	42585221
chr13	42586123	42586124
chr13	42586131	42586132
chr13	42586136	42586137
chr13	42586144	42586145
chr13	42597762	42597763
chr13	42600212	42600213
chr13	42604076	42604077
chr13	42610717	42610718
chr13	42618383	42618384
chr13	42629192	42629193
chr13	42634375	42634376
chr13	42635342	42635343
chr13	42641729	42641730
chr13	42641735	42641736
chr13	42641754	42641755
chr13	42641759	42641760
chr13	42669282	42669283
chr13	42669294	42669295
chr13	42669300	42669301
chr13	42669302	42669303
chr13	42669304	42669305
chr13	42678780	42678781
chr13	42687610	42687611
chr13	42691190	42691191
chr13	42734740	42734741
chr13	42749055	42749056
chr13	42751298	42751299
chr13	42777146	42777147
chr13	42778627	42778628
chr13	42783627	42783628
chr13	42783654	42783655
chr13	42784143	42784144
chr13	42790716	42790717
chr13	42790738	42790739
chr13	42790750	42790751
chr13	42797920	42797921
chr13	42799980	42799981
chr13	42800120	42800121
chr13	42800216	42800217
chr13	42800228	42800229
chr13	42800276	42800277
chr13	42800292	42800293
chr13	42800304	42800305
chr13	42800314	42800315
chr13	42812684	42812685
chr13	42818740	42818741
chr13	42821210	42821211
chr13	42832794	42832795
chr13	42838737	42838738
chr13	42857828	42857829
chr13	42859921	42859922
chr13	42866515	42866516
chr13	42866522	42866523
chr13	42866529	42866530
chr13	42872280	42872281
chr13	42873704	42873705
chr13	42917733	42917734
chr13	42930878	42930879
chr13	42946845	42946846
chr13	42958490	42958491
chr13	42968115	42968116
chr13	42977433	42977434
chr13	42981943	42981944
chr13	42997609	42997610
chr13	42997625	42997626
chr13	43004456	43004457
chr13	43004498	43004499
chr13	43005621	43005622
chr13	43007561	43007562
chr13	43007562	43007563
chr13	43014595	43014596
chr13	43014600	43014601
chr13	43015209	43015210
chr13	43015226	43015227
chr13	43015228	43015229
chr13	43015239	43015240
chr13	43015742	43015743
chr13	43015767	43015768
chr13	43036037	43036038
chr13	43038874	43038875
chr13	43039734	43039735
chr13	43040179	43040180
chr13	43040181	43040182
chr13	43040405	43040406
chr13	43045193	43045194
chr13	43048004	43048005
chr13	43048008	43048009
chr13	43055792	43055793
chr13	43065267	43065268
chr13	43066206	43066207
chr13	43066212	43066213
chr13	43076129	43076130
chr13	43080699	43080700
chr13	43089841	43089842
chr13	43089974	43089975
chr13	43091237	43091238
chr13	43099843	43099844
chr13	43102566	43102567
chr13	43107825	43107826
chr13	43107833	43107834
chr13	43107861	43107862
chr13	43113334	43113335
chr13	43117236	43117237
chr13	43117246	43117247
chr13	43128732	43128733
chr13	43140027	43140028
chr13	43145409	43145410
chr13	43145410	43145411
chr13	43145490	43145491
chr13	43145491	43145492
chr13	43149347	43149348
chr13	43156387	43156388
chr13	43156399	43156400
chr13	43156438	43156439
chr13	43156450	43156451
chr13	43158266	43158267
chr13	43159991	43159992
chr13	43159995	43159996
chr13	43180985	43180986
chr13	43181109	43181110
chr13	43181117	43181118
chr13	43181121	43181122
chr13	43181125	43181126
chr13	43191613	43191614
chr13	43211461	43211462
chr13	43213769	43213770
chr13	43215659	43215660
chr13	43215678	43215679
chr13	43215684	43215685
chr13	43216994	43216995
chr13	43216999	43217000
chr13	43221897	43221898
chr13	43222465	43222466
chr13	43222520	43222521
chr13	43222521	43222522
chr13	43222632	43222633
chr13	43222637	43222638
chr13	43223144	43223145
chr13	43224169	43224170
chr13	43224357	43224358
chr13	43243206	43243207
chr13	43244751	43244752
chr13	43248261	43248262
chr13	43252449	43252450
chr13	43256325	43256326
chr13	43256330	43256331
chr13	43256339	43256340
chr13	43263507	43263508
chr13	43287831	43287832
chr13	43287856	43287857
chr13	43289896	43289897
chr13	43292363	43292364
chr13	43293386	43293387
chr13	43293409	43293410
chr13	43308495	43308496
chr13	43308501	43308502
chr13	43308507	43308508
chr13	43310981	43310982
chr13	43313912	43313913
chr13	43317324	43317325
chr13	43333529	43333530
chr13	43333531	43333532
chr13	43340144	43340145
chr13	43342412	43342413
chr13	43342418	43342419
chr13	43342424	43342425
chr13	43350501	43350502
chr13	43353206	43353207
chr13	43354687	43354688
chr13	43354693	43354694
chr13	43354698	43354699
chr13	43356678	43356679
chr13	43374839	43374840
chr13	43374845	43374846
chr13	43374850	43374851
chr13	43374862	43374863
chr13	43375646	43375647
chr13	43398050	43398051
chr13	43398056	43398057
chr13	43398068	43398069
chr13	43398074	43398075
chr13	43399199	43399200
chr13	43433656	43433657
chr13	43439578	43439579
chr13	43465451	43465452
chr13	43477729	43477730
chr13	43479930	43479931
chr13	43479942	43479943
chr13	43496704	43496705
chr13	43502850	43502851
chr13	43502856	43502857
chr13	43502858	43502859
chr13	43502880	43502881
chr13	43520164	43520165
chr13	43520174	43520175
chr13	43521653	43521654
chr13	43521660	43521661
chr13	43521664	43521665
chr13	43521673	43521674
chr13	43543164	43543165
chr13	43543423	43543424
chr13	43570160	43570161
chr13	43574334	43574335
chr13	43574370	43574371
chr13	43586407	43586408
chr13	43590148	43590149
chr13	43593318	43593319
chr13	43616293	43616294
chr13	43623549	43623550
chr13	43640564	43640565
chr13	43656342	43656343
chr13	43666847	43666848
chr13	43677152	43677153
chr13	43677176	43677177
chr13	43680197	43680198
chr13	43693138	43693139
chr13	43696859	43696860
chr13	43700353	43700354
chr13	43708507	43708508
chr13	43723801	43723802
chr13	43727585	43727586
chr13	43727905	43727906
chr13	43727911	43727912
chr13	43727917	43727918
chr13	43727927	43727928
chr13	43732756	43732757
chr13	43739521	43739522
chr13	43739527	43739528
chr13	43739533	43739534
chr13	43739545	43739546
chr13	43747477	43747478
chr13	43759422	43759423
chr13	43762014	43762015
chr13	43762018	43762019
chr13	43762028	43762029
chr13	43762197	43762198
chr13	43762213	43762214
chr13	43762225	43762226
chr13	43762359	43762360
chr13	43762363	43762364
chr13	43766438	43766439
chr13	43766473	43766474
chr13	43767114	43767115
chr13	43767127	43767128
chr13	43767733	43767734
chr13	43769361	43769362
chr13	43788382	43788383
chr13	43804930	43804931
chr13	43832475	43832476
chr13	43835874	43835875
chr13	43839869	43839870
chr13	43839876	43839877
chr13	43839880	43839881
chr13	43839881	43839882
chr13	43848849	43848850
chr13	43874845	43874846
chr13	43891814	43891815
chr13	43900454	43900455
chr13	43911879	43911880
chr13	43914539	43914540
chr13	43931938	43931939
chr13	43931942	43931943
chr13	43932332	43932333
chr13	43936191	43936192
chr13	43936195	43936196
chr13	43936215	43936216
chr13	43981340	43981341
chr13	43993539	43993540
chr13	44021591	44021592
chr13	44028358	44028359
chr13	44033460	44033461
chr13	44033468	44033469
chr13	44035441	44035442
chr13	44041165	44041166
chr13	44041181	44041182
chr13	44041209	44041210
chr13	44058875	44058876
chr13	44060501	44060502
chr13	44060513	44060514
chr13	44060517	44060518
chr13	44060565	44060566
chr13	44060569	44060570
chr13	44060577	44060578
chr13	44063915	44063916
chr13	44073037	44073038
chr13	44073863	44073864
chr13	44098630	44098631
chr13	44103863	44103864
chr13	44115164	44115165
chr13	44133274	44133275
chr13	44133981	44133982
chr13	44138085	44138086
chr13	44144521	44144522
chr13	44144534	44144535
chr13	44144564	44144565
chr13	44144574	44144575
chr13	44144579	44144580
chr13	44160076	44160077
chr13	44165926	44165927
chr13	44205988	44205989
chr13	44210831	44210832
chr13	44210834	44210835
chr13	44210839	44210840
chr13	44210849	44210850
chr13	44218650	44218651
chr13	44227018	44227019
chr13	44227022	44227023
chr13	44230037	44230038
chr13	44230170	44230171
chr13	44230388	44230389
chr13	44230422	44230423
chr13	44230430	44230431
chr13	44230448	44230449
chr13	44230457	44230458
chr13	44248303	44248304
chr13	44262553	44262554
chr13	44276494	44276495
chr13	44308174	44308175
chr13	44327796	44327797
chr13	44327819	44327820
chr13	44330743	44330744
chr13	44330745	44330746
chr13	44344092	44344093
chr13	44350977	44350978
chr13	44350982	44350983
chr13	44350993	44350994
chr13	44351058	44351059
chr13	44351189	44351190
chr13	44351635	44351636
chr13	44351942	44351943
chr13	44353127	44353128
chr13	44357561	44357562
chr13	44357567	44357568
chr13	44357775	44357776
chr13	44361514	44361515
chr13	44364368	44364369
chr13	44364376	44364377
chr13	44364504	44364505
chr13	44364512	44364513
chr13	44373472	44373473
chr13	44373538	44373539
chr13	44376916	44376917
chr13	44393889	44393890
chr13	44399441	44399442
chr13	44399454	44399455
chr13	44409043	44409044
chr13	44409053	44409054
chr13	44411694	44411695
chr13	44412185	44412186
chr13	44412188	44412189
chr13	44412828	44412829
chr13	44412840	44412841
chr13	44413965	44413966
chr13	44419730	44419731
chr13	44421203	44421204
chr13	44424155	44424156
chr13	44431238	44431239
chr13	44444904	44444905
chr13	44470807	44470808
chr13	44476277	44476278
chr13	44476541	44476542
chr13	44476553	44476554
chr13	44476569	44476570
chr13	44476578	44476579
chr13	44476586	44476587
chr13	44476694	44476695
chr13	44478171	44478172
chr13	44481179	44481180
chr13	44481181	44481182
chr13	44481189	44481190
chr13	44481191	44481192
chr13	44492849	44492850
chr13	44493413	44493414
chr13	44493419	44493420
chr13	44493450	44493451
chr13	44494404	44494405
chr13	44505435	44505436
chr13	44509374	44509375
chr13	44524563	44524564
chr13	44526042	44526043
chr13	44528069	44528070
chr13	44528088	44528089
chr13	44532601	44532602
chr13	44533894	44533895
chr13	44536036	44536037
chr13	44539145	44539146
chr13	44540234	44540235
chr13	44555852	44555853
chr13	44567791	44567792
chr13	44575348	44575349
chr13	44575374	44575375
chr13	44576912	44576913
chr13	44583781	44583782
chr13	44586730	44586731
chr13	44586734	44586735
chr13	44599170	44599171
chr13	44609389	44609390
chr13	44609412	44609413
chr13	44625516	44625517
chr13	44652733	44652734
chr13	44653447	44653448
chr13	44654669	44654670
chr13	44672841	44672842
chr13	44673351	44673352
chr13	44674961	44674962
chr13	44676660	44676661
chr13	44676668	44676669
chr13	44676674	44676675
chr13	44685062	44685063
chr13	44690055	44690056
chr13	44690060	44690061
chr13	44696130	44696131
chr13	44697975	44697976
chr13	44697980	44697981
chr13	44697988	44697989
chr13	44709133	44709134
chr13	44714009	44714010
chr13	44714099	44714100
chr13	44714279	44714280
chr13	44714304	44714305
chr13	44714306	44714307
chr13	44714365	44714366
chr13	44719541	44719542
chr13	44726759	44726760
chr13	44762890	44762891
chr13	44766539	44766540
chr13	44773575	44773576
chr13	44773591	44773592
chr13	44778511	44778512
chr13	44812228	44812229
chr13	44837084	44837085
chr13	44846628	44846629
chr13	44846634	44846635
chr13	44848023	44848024
chr13	44850926	44850927
chr13	44862162	44862163
chr13	44869570	44869571
chr13	44869723	44869724
chr13	44869752	44869753
chr13	44879278	44879279
chr13	44890071	44890072
chr13	44890089	44890090
chr13	44890101	44890102
chr13	44904591	44904592
chr13	44909330	44909331
chr13	44945347	44945348
chr13	44945348	44945349
chr13	44945354	44945355
chr13	44979215	44979216
chr13	44997705	44997706
chr13	45009656	45009657
chr13	45019295	45019296
chr13	45026639	45026640
chr13	45026643	45026644
chr13	45033279	45033280
chr13	45033877	45033878
chr13	45033885	45033886
chr13	45046162	45046163
chr13	45062462	45062463
chr13	45063198	45063199
chr13	45064655	45064656
chr13	45067956	45067957
chr13	45067968	45067969
chr13	45069745	45069746
chr13	45074645	45074646
chr13	45074653	45074654
chr13	45074660	45074661
chr13	45076547	45076548
chr13	45076837	45076838
chr13	45076841	45076842
chr13	45078331	45078332
chr13	45078344	45078345
chr13	45100535	45100536
chr13	45128419	45128420
chr13	45128425	45128426
chr13	45131823	45131824
chr13	45131826	45131827
chr13	45131827	45131828
chr13	45134825	45134826
chr13	45140494	45140495
chr13	45141771	45141772
chr13	45141783	45141784
chr13	45141785	45141786
chr13	45141789	45141790
chr13	45141791	45141792
chr13	45142316	45142317
chr13	45142318	45142319
chr13	45145745	45145746
chr13	45151297	45151298
chr13	45156259	45156260
chr13	45156264	45156265
chr13	45174989	45174990
chr13	45174994	45174995
chr13	45185224	45185225
chr13	45185245	45185246
chr13	45195187	45195188
chr13	45195559	45195560
chr13	45206407	45206408
chr13	45232812	45232813
chr13	45237363	45237364
chr13	45245260	45245261
chr13	45245270	45245271
chr13	45245437	45245438
chr13	45258383	45258384
chr13	45310539	45310540
chr13	45316191	45316192
chr13	45319002	45319003
chr13	45328281	45328282
chr13	45347600	45347601
chr13	45351535	45351536
chr13	45355084	45355085
chr13	45355089	45355090
chr13	45355097	45355098
chr13	45355098	45355099
chr13	45355099	45355100
chr13	45355110	45355111
chr13	45355940	45355941
chr13	45364608	45364609
chr13	45377829	45377830
chr13	45389039	45389040
chr13	45393557	45393558
chr13	45397857	45397858
chr13	45401413	45401414
chr13	45401428	45401429
chr13	45401440	45401441
chr13	45401446	45401447
chr13	45401467	45401468
chr13	45401513	45401514
chr13	45401554	45401555
chr13	45401656	45401657
chr13	45414857	45414858
chr13	45417340	45417341
chr13	45423519	45423520
chr13	45443945	45443946
chr13	45443952	45443953
chr13	45443957	45443958
chr13	45443965	45443966
chr13	45443971	45443972
chr13	45465245	45465246
chr13	45468041	45468042
chr13	45471307	45471308
chr13	45471309	45471310
chr13	45471312	45471313
chr13	45482663	45482664
chr13	45483167	45483168
chr13	45489993	45489994
chr13	45502739	45502740
chr13	45502744	45502745
chr13	45520096	45520097
chr13	45520097	45520098
chr13	45520102	45520103
chr13	45520119	45520120
chr13	45520130	45520131
chr13	45520147	45520148
chr13	45520148	45520149
chr13	45520157	45520158
chr13	45525879	45525880
chr13	45525907	45525908
chr13	45525944	45525945
chr13	45525949	45525950
chr13	45526099	45526100
chr13	45526288	45526289
chr13	45533960	45533961
chr13	45556318	45556319
chr13	45556357	45556358
chr13	45558227	45558228
chr13	45569198	45569199
chr13	45572557	45572558
chr13	45584494	45584495
chr13	45592409	45592410
chr13	45601802	45601803
chr13	45607034	45607035
chr13	45607036	45607037
chr13	45607038	45607039
chr13	45619871	45619872
chr13	45626815	45626816
chr13	45644438	45644439
chr13	45648684	45648685
chr13	45650837	45650838
chr13	45651516	45651517
chr13	45666279	45666280
chr13	45679538	45679539
chr13	45679622	45679623
chr13	45683537	45683538
chr13	45694915	45694916
chr13	45706954	45706955
chr13	45737505	45737506
chr13	45737558	45737559
chr13	45737574	45737575
chr13	45737614	45737615
chr13	45737674	45737675
chr13	45744400	45744401
chr13	45752328	45752329
chr13	45755256	45755257
chr13	45755261	45755262
chr13	45755266	45755267
chr13	45772163	45772164
chr13	45772658	45772659
chr13	45772666	45772667
chr13	45782271	45782272
chr13	45789949	45789950
chr13	45790335	45790336
chr13	45790347	45790348
chr13	45790355	45790356
chr13	45799822	45799823
chr13	45799827	45799828
chr13	45803603	45803604
chr13	45806007	45806008
chr13	45814344	45814345
chr13	45817721	45817722
chr13	45818570	45818571
chr13	45819789	45819790
chr13	45822273	45822274
chr13	45825795	45825796
chr13	45831960	45831961
chr13	45832052	45832053
chr13	45832060	45832061
chr13	45832064	45832065
chr13	45832067	45832068
chr13	45833700	45833701
chr13	45834579	45834580
chr13	45852846	45852847
chr13	45854191	45854192
chr13	45854192	45854193
chr13	45861857	45861858
chr13	45867951	45867952
chr13	45900001	45900002
chr13	45900007	45900008
chr13	45906348	45906349
chr13	45911886	45911887
chr13	45917489	45917490
chr13	45917490	45917491
chr13	45917497	45917498
chr13	45921510	45921511
chr13	45922977	45922978
chr13	45923746	45923747
chr13	45923751	45923752
chr13	45923756	45923757
chr13	45923761	45923762
chr13	45923766	45923767
chr13	45932179	45932180
chr13	45942708	45942709
chr13	45943344	45943345
chr13	45952289	45952290
chr13	45960025	45960026
chr13	45960037	45960038
chr13	45963222	45963223
chr13	45963234	45963235
chr13	45966561	45966562
chr13	45966566	45966567
chr13	45969664	45969665
chr13	45974142	45974143
chr13	45984765	45984766
chr13	45984773	45984774
chr13	45985804	45985805
chr13	45985810	45985811
chr13	46038191	46038192
chr13	46041672	46041673
chr13	46042823	46042824
chr13	46069577	46069578
chr13	46070169	46070170
chr13	46071373	46071374
chr13	46072318	46072319
chr13	46072324	46072325
chr13	46072328	46072329
chr13	46072334	46072335
chr13	46072340	46072341
chr13	46072362	46072363
chr13	46081814	46081815
chr13	46083758	46083759
chr13	46083762	46083763
chr13	46087235	46087236
chr13	46087242	46087243
chr13	46087246	46087247
chr13	46093639	46093640
chr13	46095736	46095737
chr13	46115300	46115301
chr13	46115306	46115307
chr13	46116155	46116156
chr13	46119080	46119081
chr13	46119086	46119087
chr13	46119092	46119093
chr13	46119477	46119478
chr13	46123076	46123077
chr13	46131660	46131661
chr13	46131666	46131667
chr13	46131671	46131672
chr13	46131679	46131680
chr13	46140446	46140447
chr13	46158307	46158308
chr13	46158312	46158313
chr13	46158317	46158318
chr13	46166622	46166623
chr13	46166630	46166631
chr13	46166635	46166636
chr13	46166641	46166642
chr13	46166642	46166643
chr13	46166650	46166651
chr13	46166652	46166653
chr13	46166660	46166661
chr13	46166672	46166673
chr13	46166694	46166695
chr13	46166706	46166707
chr13	46166726	46166727
chr13	46166746	46166747
chr13	46166756	46166757
chr13	46166774	46166775
chr13	46166912	46166913
chr13	46166922	46166923
chr13	46167054	46167055
chr13	46167056	46167057
chr13	46167897	46167898
chr13	46169147	46169148
chr13	46169586	46169587
chr13	46169591	46169592
chr13	46169597	46169598
chr13	46174795	46174796
chr13	46196809	46196810
chr13	46196819	46196820
chr13	46198568	46198569
chr13	46198596	46198597
chr13	46198617	46198618
chr13	46198805	46198806
chr13	46211043	46211044
chr13	46211139	46211140
chr13	46229554	46229555
chr13	46232166	46232167
chr13	46273234	46273235
chr13	46273239	46273240
chr13	46297558	46297559
chr13	46317048	46317049
chr13	46317073	46317074
chr13	46317344	46317345
chr13	46317509	46317510
chr13	46317591	46317592
chr13	46317670	46317671
chr13	46335754	46335755
chr13	46353513	46353514
chr13	46357562	46357563
chr13	46364273	46364274
chr13	46384702	46384703
chr13	46384771	46384772
chr13	46384925	46384926
chr13	46384941	46384942
chr13	46404592	46404593
chr13	46445358	46445359
chr13	46445397	46445398
chr13	46446444	46446445
chr13	46449453	46449454
chr13	46451994	46451995
chr13	46452000	46452001
chr13	46475725	46475726
chr13	46485567	46485568
chr13	46485575	46485576
chr13	46485583	46485584
chr13	46485603	46485604
chr13	46485607	46485608
chr13	46486285	46486286
chr13	46488444	46488445
chr13	46488448	46488449
chr13	46488449	46488450
chr13	46490113	46490114
chr13	46497199	46497200
chr13	46497206	46497207
chr13	46497207	46497208
chr13	46501075	46501076
chr13	46503102	46503103
chr13	46512721	46512722
chr13	46517937	46517938
chr13	46517939	46517940
chr13	46527060	46527061
chr13	46527061	46527062
chr13	46536394	46536395
chr13	46536404	46536405
chr13	46536406	46536407
chr13	46536422	46536423
chr13	46549956	46549957
chr13	46550022	46550023
chr13	46550035	46550036
chr13	46550041	46550042
chr13	46552027	46552028
chr13	46552031	46552032
chr13	46552041	46552042
chr13	46560257	46560258
chr13	46563567	46563568
chr13	46563573	46563574
chr13	46572735	46572736
chr13	46573535	46573536
chr13	46573541	46573542
chr13	46576095	46576096
chr13	46576097	46576098
chr13	46576222	46576223
chr13	46576224	46576225
chr13	46576276	46576277
chr13	46576284	46576285
chr13	46576301	46576302
chr13	46576302	46576303
chr13	46576331	46576332
chr13	46576364	46576365
chr13	46576663	46576664
chr13	46590813	46590814
chr13	46590818	46590819
chr13	46595554	46595555
chr13	46622452	46622453
chr13	46641963	46641964
chr13	46644532	46644533
chr13	46644536	46644537
chr13	46644540	46644541
chr13	46665625	46665626
chr13	46665640	46665641
chr13	46665662	46665663
chr13	46665671	46665672
chr13	46665677	46665678
chr13	46665693	46665694
chr13	46715450	46715451
chr13	46720533	46720534
chr13	46720537	46720538
chr13	46720541	46720542
chr13	46720589	46720590
chr13	46720602	46720603
chr13	46724279	46724280
chr13	46730277	46730278
chr13	46741433	46741434
chr13	46769904	46769905
chr13	46778031	46778032
chr13	46782050	46782051
chr13	46782055	46782056
chr13	46787675	46787676
chr13	46787687	46787688
chr13	46787697	46787698
chr13	46791702	46791703
chr13	46801870	46801871
chr13	46801874	46801875
chr13	46801882	46801883
chr13	46803441	46803442
chr13	46803449	46803450
chr13	46803611	46803612
chr13	46819010	46819011
chr13	46819018	46819019
chr13	46819028	46819029
chr13	46825526	46825527
chr13	46827451	46827452
chr13	46827624	46827625
chr13	46832170	46832171
chr13	46832178	46832179
chr13	46832184	46832185
chr13	46837162	46837163
chr13	46842863	46842864
chr13	46862217	46862218
chr13	46863368	46863369
chr13	46866336	46866337
chr13	46866720	46866721
chr13	46871970	46871971
chr13	46873932	46873933
chr13	46880551	46880552
chr13	46882496	46882497
chr13	46887398	46887399
chr13	46902842	46902843
chr13	46906089	46906090
chr13	46918295	46918296
chr13	46919850	46919851
chr13	46920748	46920749
chr13	46923589	46923590
chr13	46925275	46925276
chr13	46925283	46925284
chr13	46927686	46927687
chr13	46927699	46927700
chr13	46939318	46939319
chr13	46943381	46943382
chr13	46944548	46944549
chr13	46944554	46944555
chr13	46944737	46944738
chr13	46944743	46944744
chr13	46944747	46944748
chr13	46954154	46954155
chr13	46963383	46963384
chr13	46965093	46965094
chr13	46971719	46971720
chr13	46971724	46971725
chr13	46987011	46987012
chr13	47002977	47002978
chr13	47011010	47011011
chr13	47014828	47014829
chr13	47030130	47030131
chr13	47063271	47063272
chr13	47068843	47068844
chr13	47068847	47068848
chr13	47069967	47069968
chr13	47091723	47091724
chr13	47091727	47091728
chr13	47101206	47101207
chr13	47118901	47118902
chr13	47123529	47123530
chr13	47128700	47128701
chr13	47128704	47128705
chr13	47128708	47128709
chr13	47143751	47143752
chr13	47151477	47151478
chr13	47160379	47160380
chr13	47160385	47160386
chr13	47160396	47160397
chr13	47168783	47168784
chr13	47190738	47190739
chr13	47190741	47190742
chr13	47192150	47192151
chr13	47192174	47192175
chr13	47192178	47192179
chr13	47192186	47192187
chr13	47211549	47211550
chr13	47223044	47223045
chr13	47223050	47223051
chr13	47223110	47223111
chr13	47226432	47226433
chr13	47226471	47226472
chr13	47237901	47237902
chr13	47237910	47237911
chr13	47238728	47238729
chr13	47238740	47238741
chr13	47255640	47255641
chr13	47259149	47259150
chr13	47272467	47272468
chr13	47272504	47272505
chr13	47272505	47272506
chr13	47272520	47272521
chr13	47274885	47274886
chr13	47279708	47279709
chr13	47280375	47280376
chr13	47280380	47280381
chr13	47289433	47289434
chr13	47292867	47292868
chr13	47300696	47300697
chr13	47300871	47300872
chr13	47303853	47303854
chr13	47303859	47303860
chr13	47303865	47303866
chr13	47303871	47303872
chr13	47303877	47303878
chr13	47304204	47304205
chr13	47313667	47313668
chr13	47313671	47313672
chr13	47313675	47313676
chr13	47313679	47313680
chr13	47317843	47317844
chr13	47320516	47320517
chr13	47328640	47328641
chr13	47328641	47328642
chr13	47328652	47328653
chr13	47328653	47328654
chr13	47328665	47328666
chr13	47336012	47336013
chr13	47339953	47339954
chr13	47339965	47339966
chr13	47339997	47339998
chr13	47341693	47341694
chr13	47341698	47341699
chr13	47341700	47341701
chr13	47341706	47341707
chr13	47343792	47343793
chr13	47344888	47344889
chr13	47348708	47348709
chr13	47350408	47350409
chr13	47350412	47350413
chr13	47350416	47350417
chr13	47350435	47350436
chr13	47360351	47360352
chr13	47362990	47362991
chr13	47377154	47377155
chr13	47386192	47386193
chr13	47395995	47395996
chr13	47396006	47396007
chr13	47400098	47400099
chr13	47400139	47400140
chr13	47404283	47404284
chr13	47404291	47404292
chr13	47409574	47409575
chr13	47410541	47410542
chr13	47418238	47418239
chr13	47418263	47418264
chr13	47427279	47427280
chr13	47427334	47427335
chr13	47434069	47434070
chr13	47443103	47443104
chr13	47443105	47443106
chr13	47443118	47443119
chr13	47447110	47447111
chr13	47447115	47447116
chr13	47448766	47448767
chr13	47449594	47449595
chr13	47449602	47449603
chr13	47451072	47451073
chr13	47451090	47451091
chr13	47451132	47451133
chr13	47470393	47470394
chr13	47470792	47470793
chr13	47480093	47480094
chr13	47480098	47480099
chr13	47480197	47480198
chr13	47492143	47492144
chr13	47492152	47492153
chr13	47492155	47492156
chr13	47492196	47492197
chr13	47492200	47492201
chr13	47492402	47492403
chr13	47492407	47492408
chr13	47492417	47492418
chr13	47492463	47492464
chr13	47498357	47498358
chr13	47500228	47500229
chr13	47500230	47500231
chr13	47500267	47500268
chr13	47507806	47507807
chr13	47517208	47517209
chr13	47520993	47520994
chr13	47554554	47554555
chr13	47557337	47557338
chr13	47557657	47557658
chr13	47575963	47575964
chr13	47579270	47579271
chr13	47581745	47581746
chr13	47602491	47602492
chr13	47609498	47609499
chr13	47616345	47616346
chr13	47621807	47621808
chr13	47621815	47621816
chr13	47621834	47621835
chr13	47626581	47626582
chr13	47632301	47632302
chr13	47632321	47632322
chr13	47638905	47638906
chr13	47644032	47644033
chr13	47644078	47644079
chr13	47681811	47681812
chr13	47681831	47681832
chr13	47683558	47683559
chr13	47700083	47700084
chr13	47700103	47700104
chr13	47706595	47706596
chr13	47710310	47710311
chr13	47715751	47715752
chr13	47735820	47735821
chr13	47735832	47735833
chr13	47755296	47755297
chr13	47756963	47756964
chr13	47756981	47756982
chr13	47759539	47759540
chr13	47771261	47771262
chr13	47771277	47771278
chr13	47771866	47771867
chr13	47776437	47776438
chr13	47790461	47790462
chr13	47805067	47805068
chr13	47806893	47806894
chr13	47813008	47813009
chr13	47816357	47816358
chr13	47829653	47829654
chr13	47829661	47829662
chr13	47855119	47855120
chr13	47902434	47902435
chr13	47950909	47950910
chr13	47950956	47950957
chr13	47952067	47952068
chr13	47953070	47953071
chr13	47966961	47966962
chr13	47973219	47973220
chr13	47986273	47986274
chr13	48013050	48013051
chr13	48013056	48013057
chr13	48013063	48013064
chr13	48013070	48013071
chr13	48028233	48028234
chr13	48029386	48029387
chr13	48029391	48029392
chr13	48029423	48029424
chr13	48041581	48041582
chr13	48041698	48041699
chr13	48041708	48041709
chr13	48061779	48061780
chr13	48067153	48067154
chr13	48097369	48097370
chr13	48109749	48109750
chr13	48125196	48125197
chr13	48125206	48125207
chr13	48125220	48125221
chr13	48125242	48125243
chr13	48125384	48125385
chr13	48125401	48125402
chr13	48125412	48125413
chr13	48140417	48140418
chr13	48140973	48140974
chr13	48153644	48153645
chr13	48153651	48153652
chr13	48154489	48154490
chr13	48154712	48154713
chr13	48158086	48158087
chr13	48161330	48161331
chr13	48168483	48168484
chr13	48178052	48178053
chr13	48178614	48178615
chr13	48187890	48187891
chr13	48192904	48192905
chr13	48225183	48225184
chr13	48225189	48225190
chr13	48228688	48228689
chr13	48230876	48230877
chr13	48230883	48230884
chr13	48230888	48230889
chr13	48231918	48231919
chr13	48233892	48233893
chr13	48233904	48233905
chr13	48234000	48234001
chr13	48234027	48234028
chr13	48234036	48234037
chr13	48234048	48234049
chr13	48234087	48234088
chr13	48234099	48234100
chr13	48234120	48234121
chr13	48234135	48234136
chr13	48234189	48234190
chr13	48234204	48234205
chr13	48234222	48234223
chr13	48234236	48234237
chr13	48255475	48255476
chr13	48265773	48265774
chr13	48265784	48265785
chr13	48275775	48275776
chr13	48290891	48290892
chr13	48303827	48303828
chr13	48323221	48323222
chr13	48323226	48323227
chr13	48323235	48323236
chr13	48328670	48328671
chr13	48332843	48332844
chr13	48335763	48335764
chr13	48341541	48341542
chr13	48343219	48343220
chr13	48349876	48349877
chr13	48366230	48366231
chr13	48367212	48367213
chr13	48367218	48367219
chr13	48376266	48376267
chr13	48376271	48376272
chr13	48413879	48413880
chr13	48421119	48421120
chr13	48432235	48432236
chr13	48454661	48454662
chr13	48492856	48492857
chr13	48493220	48493221
chr13	48493230	48493231
chr13	48552086	48552087
chr13	48552095	48552096
chr13	48568770	48568771
chr13	48579339	48579340
chr13	48583719	48583720
chr13	48586004	48586005
chr13	48586054	48586055
chr13	48586101	48586102
chr13	48586106	48586107
chr13	48586127	48586128
chr13	48586264	48586265
chr13	48586327	48586328
chr13	48586354	48586355
chr13	48586432	48586433
chr13	48586447	48586448
chr13	48586553	48586554
chr13	48586595	48586596
chr13	48586782	48586783
chr13	48586826	48586827
chr13	48586958	48586959
chr13	48587047	48587048
chr13	48587108	48587109
chr13	48650017	48650018
chr13	48654641	48654642
chr13	48654648	48654649
chr13	48654656	48654657
chr13	48658248	48658249
chr13	48661368	48661369
chr13	48670171	48670172
chr13	48670680	48670681
chr13	48670687	48670688
chr13	48672004	48672005
chr13	48687096	48687097
chr13	48717036	48717037
chr13	48728173	48728174
chr13	48728250	48728251
chr13	48728259	48728260
chr13	48728267	48728268
chr13	48728427	48728428
chr13	48728436	48728437
chr13	48728452	48728453
chr13	48728599	48728600
chr13	48728622	48728623
chr13	48728628	48728629
chr13	48728657	48728658
chr13	48744624	48744625
chr13	48744689	48744690
chr13	48745872	48745873
chr13	48785479	48785480
chr13	48785483	48785484
chr13	48785484	48785485
chr13	48785491	48785492
chr13	48785492	48785493
chr13	48797826	48797827
chr13	48797837	48797838
chr13	48797844	48797845
chr13	48797868	48797869
chr13	48797874	48797875
chr13	48806847	48806848
chr13	48806859	48806860
chr13	48890678	48890679
chr13	48890684	48890685
chr13	48906000	48906001
chr13	48906012	48906013
chr13	48917647	48917648
chr13	48925162	48925163
chr13	48938820	48938821
chr13	48941292	48941293
chr13	48941329	48941330
chr13	48941336	48941337
chr13	48948479	48948480
chr13	48970431	48970432
chr13	48970448	48970449
chr13	48978007	48978008
chr13	48981812	48981813
chr13	48991556	48991557
chr13	48994174	48994175
chr13	48994188	48994189
chr13	48994484	48994485
chr13	49014043	49014044
chr13	49014052	49014053
chr13	49029482	49029483
chr13	49030087	49030088
chr13	49030095	49030096
chr13	49030109	49030110
chr13	49030123	49030124
chr13	49030139	49030140
chr13	49030171	49030172
chr13	49030187	49030188
chr13	49030207	49030208
chr13	49030225	49030226
chr13	49030253	49030254
chr13	49030277	49030278
chr13	49043922	49043923
chr13	49044710	49044711
chr13	49070840	49070841
chr13	49086178	49086179
chr13	49093686	49093687
chr13	49121197	49121198
chr13	49151067	49151068
chr13	49161522	49161523
chr13	49168306	49168307
chr13	49168312	49168313
chr13	49168317	49168318
chr13	49168322	49168323
chr13	49203317	49203318
chr13	49203331	49203332
chr13	49203336	49203337
chr13	49236835	49236836
chr13	49237100	49237101
chr13	49245663	49245664
chr13	49270241	49270242
chr13	49276612	49276613
chr13	49291225	49291226
chr13	49375897	49375898
chr13	49379285	49379286
chr13	49391994	49391995
chr13	49419984	49419985
chr13	49441279	49441280
chr13	49450197	49450198
chr13	49510015	49510016
chr13	49525386	49525387
chr13	49560463	49560464
chr13	49575266	49575267
chr13	49587813	49587814
chr13	49587831	49587832
chr13	49593987	49593988
chr13	49630762	49630763
chr13	49630769	49630770
chr13	49630774	49630775
chr13	49630781	49630782
chr13	49630788	49630789
chr13	49630795	49630796
chr13	49651963	49651964
chr13	49690704	49690705
chr13	49690709	49690710
chr13	49712764	49712765
chr13	49725976	49725977
chr13	49748210	49748211
chr13	49756298	49756299
chr13	49757023	49757024
chr13	49771186	49771187
chr13	49791297	49791298
chr13	49800063	49800064
chr13	49800073	49800074
chr13	49801184	49801185
chr13	49804735	49804736
chr13	49818591	49818592
chr13	49828174	49828175
chr13	49832658	49832659
chr13	49832906	49832907
chr13	49832949	49832950
chr13	49832968	49832969
chr13	49839367	49839368
chr13	49839623	49839624
chr13	49839662	49839663
chr13	49839663	49839664
chr13	49839666	49839667
chr13	49839677	49839678
chr13	49839688	49839689
chr13	49839807	49839808
chr13	49849056	49849057
chr13	49863190	49863191
chr13	49868098	49868099
chr13	49871822	49871823
chr13	49871881	49871882
chr13	49871929	49871930
chr13	49871935	49871936
chr13	49871946	49871947
chr13	49872112	49872113
chr13	49872172	49872173
chr13	49872254	49872255
chr13	49872257	49872258
chr13	49873362	49873363
chr13	49873395	49873396
chr13	49873435	49873436
chr13	49873740	49873741
chr13	49874508	49874509
chr13	49874761	49874762
chr13	49874777	49874778
chr13	49874792	49874793
chr13	49880964	49880965
chr13	49880997	49880998
chr13	49881008	49881009
chr13	49905071	49905072
chr13	49905480	49905481
chr13	49905525	49905526
chr13	49905546	49905547
chr13	49905566	49905567
chr13	49905611	49905612
chr13	49905665	49905666
chr13	49905781	49905782
chr13	49905784	49905785
chr13	49905827	49905828
chr13	49905924	49905925
chr13	49905976	49905977
chr13	49906041	49906042
chr13	49911459	49911460
chr13	49926235	49926236
chr13	49926690	49926691
chr13	49926723	49926724
chr13	49927297	49927298
chr13	49927534	49927535
chr13	49927552	49927553
chr13	49928118	49928119
chr13	49928654	49928655
chr13	49935107	49935108
chr13	49940317	49940318
chr13	49940334	49940335
chr13	49972120	49972121
chr13	49972867	49972868
chr13	49986886	49986887
chr13	49986916	49986917
chr13	49986963	49986964
chr13	50042052	50042053
chr13	50046331	50046332
chr13	50080143	50080144
chr13	50084709	50084710
chr13	50084734	50084735
chr13	50086403	50086404
chr13	50112281	50112282
chr13	50113260	50113261
chr13	50113267	50113268
chr13	50113278	50113279
chr13	50113561	50113562
chr13	50113964	50113965
chr13	50113990	50113991
chr13	50114008	50114009
chr13	50114009	50114010
chr13	50114046	50114047
chr13	50116344	50116345
chr13	50126430	50126431
chr13	50145038	50145039
chr13	50156480	50156481
chr13	50165539	50165540
chr13	50170107	50170108
chr13	50170139	50170140
chr13	50170143	50170144
chr13	50170178	50170179
chr13	50170306	50170307
chr13	50170447	50170448
chr13	50171449	50171450
chr13	50171888	50171889
chr13	50172827	50172828
chr13	50212718	50212719
chr13	50225880	50225881
chr13	50254686	50254687
chr13	50269369	50269370
chr13	50293586	50293587
chr13	50301033	50301034
chr13	50315820	50315821
chr13	50315867	50315868
chr13	50315869	50315870
chr13	50315893	50315894
chr13	50316051	50316052
chr13	50316081	50316082
chr13	50321342	50321343
chr13	50331961	50331962
chr13	50384227	50384228
chr13	50388749	50388750
chr13	50391291	50391292
chr13	50391295	50391296
chr13	50401417	50401418
chr13	50403671	50403672
chr13	50447914	50447915
chr13	50453124	50453125
chr13	50458291	50458292
chr13	50460677	50460678
chr13	50492018	50492019
chr13	50501587	50501588
chr13	50501720	50501721
chr13	50501724	50501725
chr13	50502042	50502043
chr13	50502307	50502308
chr13	50502405	50502406
chr13	50502673	50502674
chr13	50502674	50502675
chr13	50502683	50502684
chr13	50504218	50504219
chr13	50504844	50504845
chr13	50504870	50504871
chr13	50504878	50504879
chr13	50505006	50505007
chr13	50510143	50510144
chr13	50533681	50533682
chr13	50543163	50543164
chr13	50557564	50557565
chr13	50581549	50581550
chr13	50581551	50581552
chr13	50601342	50601343
chr13	50603916	50603917
chr13	50629465	50629466
chr13	50629471	50629472
chr13	50629477	50629478
chr13	50640375	50640376
chr13	50640684	50640685
chr13	50640694	50640695
chr13	50640703	50640704
chr13	50640713	50640714
chr13	50640979	50640980
chr13	50640989	50640990
chr13	50641007	50641008
chr13	50641054	50641055
chr13	50731946	50731947
chr13	50732238	50732239
chr13	50733179	50733180
chr13	50738354	50738355
chr13	50751412	50751413
chr13	50752903	50752904
chr13	50809097	50809098
chr13	50835778	50835779
chr13	50857459	50857460
chr13	50862121	50862122
chr13	50867989	50867990
chr13	50868045	50868046
chr13	50868046	50868047
chr13	50868047	50868048
chr13	50868048	50868049
chr13	50868438	50868439
chr13	50869303	50869304
chr13	50869350	50869351
chr13	50870011	50870012
chr13	50871589	50871590
chr13	50877279	50877280
chr13	50877305	50877306
chr13	50877323	50877324
chr13	50877502	50877503
chr13	50877723	50877724
chr13	50878874	50878875
chr13	50878988	50878989
chr13	50879342	50879343
chr13	50879722	50879723
chr13	50887409	50887410
chr13	50899623	50899624
chr13	50906080	50906081
chr13	50919644	50919645
chr13	50920940	50920941
chr13	50948816	50948817
chr13	50948822	50948823
chr13	50948835	50948836
chr13	50955725	50955726
chr13	50955733	50955734
chr13	50986623	50986624
chr13	51020831	51020832
chr13	51032261	51032262
chr13	51032267	51032268
chr13	51032273	51032274
chr13	51032278	51032279
chr13	51032499	51032500
chr13	51032505	51032506
chr13	51032514	51032515
chr13	51032524	51032525
chr13	51032542	51032543
chr13	51032547	51032548
chr13	51032878	51032879
chr13	51035973	51035974
chr13	51069755	51069756
chr13	51076229	51076230
chr13	51076238	51076239
chr13	51078544	51078545
chr13	51078550	51078551
chr13	51078887	51078888
chr13	51078902	51078903
chr13	51078916	51078917
chr13	51078948	51078949
chr13	51078959	51078960
chr13	51083962	51083963
chr13	51097707	51097708
chr13	51151435	51151436
chr13	51151440	51151441
chr13	51157668	51157669
chr13	51157673	51157674
chr13	51157678	51157679
chr13	51157683	51157684
chr13	51157687	51157688
chr13	51157693	51157694
chr13	51161022	51161023
chr13	51167089	51167090
chr13	51180983	51180984
chr13	51193790	51193791
chr13	51217184	51217185
chr13	51251767	51251768
chr13	51255892	51255893
chr13	51269306	51269307
chr13	51269319	51269320
chr13	51269628	51269629
chr13	51269844	51269845
chr13	51270179	51270180
chr13	51270187	51270188
chr13	51274029	51274030
chr13	51279609	51279610
chr13	51279640	51279641
chr13	51281333	51281334
chr13	51319854	51319855
chr13	51322097	51322098
chr13	51373290	51373291
chr13	51373355	51373356
chr13	51373474	51373475
chr13	51380222	51380223
chr13	51380227	51380228
chr13	51429515	51429516
chr13	51433375	51433376
chr13	51433380	51433381
chr13	51433385	51433386
chr13	51433390	51433391
chr13	51433760	51433761
chr13	51433802	51433803
chr13	51441196	51441197
chr13	51447048	51447049
chr13	51448285	51448286
chr13	51448476	51448477
chr13	51453045	51453046
chr13	51464926	51464927
chr13	51479098	51479099
chr13	51479106	51479107
chr13	51479130	51479131
chr13	51479134	51479135
chr13	51500643	51500644
chr13	51522431	51522432
chr13	51541155	51541156
chr13	51541166	51541167
chr13	51584362	51584363
chr13	51617257	51617258
chr13	51618757	51618758
chr13	51620703	51620704
chr13	51636637	51636638
chr13	51636699	51636700
chr13	51637344	51637345
chr13	51637345	51637346
chr13	51637346	51637347
chr13	51637396	51637397
chr13	51647577	51647578
chr13	51650017	51650018
chr13	51691921	51691922
chr13	51710511	51710512
chr13	51713592	51713593
chr13	51713598	51713599
chr13	51713603	51713604
chr13	51714009	51714010
chr13	51714022	51714023
chr13	51716640	51716641
chr13	51717293	51717294
chr13	51717303	51717304
chr13	51717617	51717618
chr13	51717752	51717753
chr13	51719551	51719552
chr13	51719559	51719560
chr13	51723787	51723788
chr13	51723792	51723793
chr13	51729095	51729096
chr13	51729475	51729476
chr13	51741671	51741672
chr13	51749626	51749627
chr13	51757597	51757598
chr13	51757608	51757609
chr13	51757615	51757616
chr13	51763909	51763910
chr13	51788426	51788427
chr13	51788439	51788440
chr13	51788444	51788445
chr13	51809944	51809945
chr13	51815497	51815498
chr13	51815504	51815505
chr13	51815510	51815511
chr13	51815517	51815518
chr13	51815523	51815524
chr13	51818977	51818978
chr13	51827178	51827179
chr13	51831834	51831835
chr13	51831839	51831840
chr13	51832760	51832761
chr13	51832773	51832774
chr13	51834901	51834902
chr13	51834907	51834908
chr13	51834913	51834914
chr13	51853204	51853205
chr13	51856468	51856469
chr13	51859662	51859663
chr13	51859670	51859671
chr13	51869078	51869079
chr13	51890972	51890973
chr13	51891017	51891018
chr13	51914783	51914784
chr13	51914890	51914891
chr13	51937891	51937892
chr13	51974418	51974419
chr13	51974426	51974427
chr13	51985767	51985768
chr13	52003005	52003006
chr13	52003025	52003026
chr13	52024814	52024815
chr13	52035586	52035587
chr13	52036117	52036118
chr13	52041184	52041185
chr13	52045269	52045270
chr13	52046492	52046493
chr13	52046498	52046499
chr13	52051512	52051513
chr13	52070379	52070380
chr13	52070388	52070389
chr13	52070400	52070401
chr13	52076663	52076664
chr13	52080543	52080544
chr13	52086934	52086935
chr13	52124442	52124443
chr13	52185827	52185828
chr13	52186094	52186095
chr13	52186115	52186116
chr13	52186122	52186123
chr13	52198401	52198402
chr13	52198407	52198408
chr13	52224903	52224904
chr13	52224944	52224945
chr13	52234381	52234382
chr13	52240902	52240903
chr13	52245497	52245498
chr13	52245503	52245504
chr13	52245512	52245513
chr13	52245635	52245636
chr13	52245664	52245665
chr13	52249985	52249986
chr13	52262286	52262287
chr13	52262327	52262328
chr13	52262394	52262395
chr13	52271608	52271609
chr13	52271904	52271905
chr13	52272663	52272664
chr13	52277969	52277970
chr13	52280660	52280661
chr13	52280708	52280709
chr13	52281875	52281876
chr13	52323601	52323602
chr13	52330550	52330551
chr13	52330715	52330716
chr13	52334675	52334676
chr13	52341870	52341871
chr13	52343731	52343732
chr13	52343742	52343743
chr13	52356246	52356247
chr13	52373096	52373097
chr13	52394240	52394241
chr13	52402088	52402089
chr13	52406877	52406878
chr13	52432238	52432239
chr13	52432485	52432486
chr13	52455960	52455961
chr13	52458507	52458508
chr13	52490772	52490773
chr13	52496090	52496091
chr13	52502673	52502674
chr13	52506178	52506179
chr13	52506907	52506908
chr13	52519180	52519181
chr13	52519187	52519188
chr13	52519194	52519195
chr13	52571039	52571040
chr13	52571047	52571048
chr13	52571245	52571246
chr13	52571268	52571269
chr13	52571469	52571470
chr13	52634519	52634520
chr13	52634527	52634528
chr13	52645403	52645404
chr13	52653598	52653599
chr13	52653600	52653601
chr13	52670840	52670841
chr13	52670844	52670845
chr13	52670848	52670849
chr13	52702928	52702929
chr13	52705952	52705953
chr13	52705991	52705992
chr13	52714740	52714741
chr13	52723309	52723310
chr13	52730582	52730583
chr13	52734232	52734233
chr13	52752298	52752299
chr13	52760263	52760264
chr13	52780008	52780009
chr13	52785512	52785513
chr13	52805215	52805216
chr13	52805354	52805355
chr13	52805360	52805361
chr13	52813066	52813067
chr13	52813067	52813068
chr13	52822523	52822524
chr13	52823437	52823438
chr13	52823442	52823443
chr13	52829872	52829873
chr13	52829877	52829878
chr13	52841753	52841754
chr13	52841761	52841762
chr13	52841763	52841764
chr13	52841777	52841778
chr13	52861083	52861084
chr13	52883952	52883953
chr13	52887491	52887492
chr13	52893738	52893739
chr13	52893747	52893748
chr13	52917310	52917311
chr13	52917316	52917317
chr13	52917322	52917323
chr13	52930104	52930105
chr13	52930112	52930113
chr13	52930117	52930118
chr13	52931157	52931158
chr13	52931173	52931174
chr13	52931181	52931182
chr13	52931189	52931190
chr13	52931197	52931198
chr13	52936643	52936644
chr13	52957412	52957413
chr13	52991043	52991044
chr13	52991060	52991061
chr13	52991076	52991077
chr13	52991125	52991126
chr13	53002766	53002767
chr13	53024712	53024713
chr13	53026174	53026175
chr13	53026360	53026361
chr13	53042355	53042356
chr13	53042986	53042987
chr13	53048954	53048955
chr13	53050198	53050199
chr13	53054729	53054730
chr13	53058632	53058633
chr13	53062614	53062615
chr13	53062638	53062639
chr13	53062642	53062643
chr13	53062828	53062829
chr13	53064336	53064337
chr13	53068262	53068263
chr13	53068263	53068264
chr13	53075937	53075938
chr13	53077145	53077146
chr13	53077150	53077151
chr13	53086117	53086118
chr13	53086188	53086189
chr13	53087214	53087215
chr13	53087219	53087220
chr13	53100546	53100547
chr13	53100556	53100557
chr13	53100759	53100760
chr13	53101186	53101187
chr13	53126973	53126974
chr13	53127069	53127070
chr13	53129316	53129317
chr13	53129321	53129322
chr13	53135871	53135872
chr13	53149929	53149930
chr13	53149933	53149934
chr13	53149997	53149998
chr13	53152874	53152875
chr13	53161609	53161610
chr13	53161629	53161630
chr13	53189707	53189708
chr13	53190264	53190265
chr13	53196990	53196991
chr13	53203364	53203365
chr13	53206169	53206170
chr13	53206181	53206182
chr13	53208390	53208391
chr13	53209467	53209468
chr13	53213920	53213921
chr13	53213921	53213922
chr13	53214533	53214534
chr13	53214541	53214542
chr13	53214547	53214548
chr13	53214553	53214554
chr13	53214559	53214560
chr13	53214571	53214572
chr13	53214575	53214576
chr13	53218187	53218188
chr13	53221792	53221793
chr13	53221835	53221836
chr13	53223016	53223017
chr13	53223901	53223902
chr13	53223909	53223910
chr13	53223928	53223929
chr13	53223936	53223937
chr13	53224915	53224916
chr13	53226039	53226040
chr13	53243097	53243098
chr13	53243101	53243102
chr13	53243975	53243976
chr13	53243983	53243984
chr13	53259883	53259884
chr13	53269869	53269870
chr13	53269875	53269876
chr13	53269902	53269903
chr13	53269927	53269928
chr13	53269928	53269929
chr13	53269943	53269944
chr13	53269946	53269947
chr13	53269981	53269982
chr13	53269993	53269994
chr13	53274294	53274295
chr13	53280958	53280959
chr13	53303741	53303742
chr13	53303745	53303746
chr13	53319325	53319326
chr13	53328838	53328839
chr13	53328845	53328846
chr13	53346586	53346587
chr13	53348246	53348247
chr13	53348254	53348255
chr13	53360888	53360889
chr13	53361752	53361753
chr13	53361806	53361807
chr13	53361818	53361819
chr13	53361839	53361840
chr13	53361865	53361866
chr13	53381759	53381760
chr13	53389099	53389100
chr13	53390612	53390613
chr13	53409965	53409966
chr13	53427430	53427431
chr13	53436866	53436867
chr13	53438892	53438893
chr13	53438895	53438896
chr13	53439183	53439184
chr13	53439184	53439185
chr13	53439218	53439219
chr13	53439220	53439221
chr13	53439228	53439229
chr13	53442646	53442647
chr13	53445861	53445862
chr13	53445864	53445865
chr13	53445878	53445879
chr13	53445879	53445880
chr13	53445900	53445901
chr13	53445901	53445902
chr13	53445912	53445913
chr13	53445916	53445917
chr13	53445934	53445935
chr13	53445939	53445940
chr13	53445941	53445942
chr13	53445948	53445949
chr13	53447114	53447115
chr13	53447212	53447213
chr13	53450252	53450253
chr13	53450269	53450270
chr13	53450271	53450272
chr13	53479781	53479782
chr13	53479788	53479789
chr13	53479792	53479793
chr13	53479793	53479794
chr13	53479819	53479820
chr13	53479821	53479822
chr13	53479823	53479824
chr13	53479825	53479826
chr13	53479826	53479827
chr13	53479829	53479830
chr13	53479836	53479837
chr13	53482543	53482544
chr13	53491640	53491641
chr13	53519329	53519330
chr13	53519347	53519348
chr13	53551731	53551732
chr13	53599375	53599376
chr13	53609325	53609326
chr13	53616665	53616666
chr13	53625632	53625633
chr13	53647859	53647860
chr13	53647865	53647866
chr13	53672463	53672464
chr13	53682937	53682938
chr13	53689411	53689412
chr13	53698893	53698894
chr13	53702866	53702867
chr13	53737419	53737420
chr13	53742887	53742888
chr13	53752097	53752098
chr13	53771079	53771080
chr13	53771121	53771122
chr13	53771169	53771170
chr13	53771180	53771181
chr13	53771190	53771191
chr13	53771200	53771201
chr13	53771207	53771208
chr13	53771311	53771312
chr13	53771321	53771322
chr13	53809618	53809619
chr13	53815702	53815703
chr13	53815713	53815714
chr13	53815724	53815725
chr13	53815735	53815736
chr13	53817735	53817736
chr13	53821606	53821607
chr13	53828380	53828381
chr13	53828396	53828397
chr13	53828412	53828413
chr13	53836292	53836293
chr13	53840557	53840558
chr13	53841343	53841344
chr13	53852552	53852553
chr13	53856549	53856550
chr13	53859332	53859333
chr13	53888343	53888344
chr13	53901748	53901749
chr13	53902490	53902491
chr13	53909614	53909615
chr13	53909624	53909625
chr13	53914425	53914426
chr13	53919199	53919200
chr13	53919273	53919274
chr13	53927400	53927401
chr13	53943640	53943641
chr13	53950076	53950077
chr13	53950455	53950456
chr13	53950779	53950780
chr13	53950878	53950879
chr13	53951087	53951088
chr13	53951147	53951148
chr13	53978917	53978918
chr13	53987351	53987352
chr13	53992975	53992976
chr13	53999797	53999798
chr13	53999870	53999871
chr13	54000487	54000488
chr13	54000591	54000592
chr13	54000628	54000629
chr13	54000667	54000668
chr13	54000669	54000670
chr13	54000696	54000697
chr13	54000699	54000700
chr13	54000725	54000726
chr13	54000982	54000983
chr13	54001115	54001116
chr13	54001141	54001142
chr13	54001218	54001219
chr13	54001219	54001220
chr13	54001273	54001274
chr13	54001308	54001309
chr13	54001310	54001311
chr13	54001318	54001319
chr13	54001319	54001320
chr13	54001353	54001354
chr13	54001498	54001499
chr13	54002662	54002663
chr13	54005579	54005580
chr13	54020047	54020048
chr13	54020049	54020050
chr13	54020056	54020057
chr13	54020163	54020164
chr13	54056574	54056575
chr13	54069503	54069504
chr13	54073139	54073140
chr13	54073146	54073147
chr13	54073151	54073152
chr13	54073158	54073159
chr13	54083412	54083413
chr13	54117773	54117774
chr13	54117779	54117780
chr13	54137090	54137091
chr13	54162088	54162089
chr13	54179370	54179371
chr13	54181842	54181843
chr13	54181846	54181847
chr13	54182600	54182601
chr13	54195621	54195622
chr13	54210594	54210595
chr13	54210598	54210599
chr13	54210602	54210603
chr13	54211784	54211785
chr13	54240647	54240648
chr13	54241072	54241073
chr13	54241115	54241116
chr13	54241117	54241118
chr13	54241185	54241186
chr13	54241199	54241200
chr13	54241291	54241292
chr13	54241301	54241302
chr13	54241532	54241533
chr13	54241620	54241621
chr13	54241660	54241661
chr13	54241682	54241683
chr13	54241770	54241771
chr13	54241798	54241799
chr13	54241818	54241819
chr13	54241877	54241878
chr13	54241884	54241885
chr13	54241981	54241982
chr13	54241997	54241998
chr13	54242021	54242022
chr13	54242023	54242024
chr13	54242044	54242045
chr13	54242111	54242112
chr13	54242443	54242444
chr13	54242530	54242531
chr13	54243759	54243760
chr13	54244344	54244345
chr13	54244536	54244537
chr13	54245435	54245436
chr13	54246108	54246109
chr13	54246537	54246538
chr13	54248720	54248721
chr13	54249193	54249194
chr13	54250564	54250565
chr13	54250856	54250857
chr13	54250980	54250981
chr13	54251885	54251886
chr13	54252128	54252129
chr13	54252457	54252458
chr13	54254335	54254336
chr13	54254360	54254361
chr13	54255041	54255042
chr13	54255312	54255313
chr13	54255870	54255871
chr13	54262091	54262092
chr13	54264085	54264086
chr13	54264091	54264092
chr13	54266545	54266546
chr13	54270857	54270858
chr13	54279957	54279958
chr13	54286128	54286129
chr13	54293528	54293529
chr13	54308554	54308555
chr13	54308586	54308587
chr13	54312226	54312227
chr13	54312443	54312444
chr13	54313536	54313537
chr13	54316133	54316134
chr13	54318970	54318971
chr13	54320482	54320483
chr13	54320495	54320496
chr13	54322514	54322515
chr13	54325297	54325298
chr13	54325298	54325299
chr13	54326785	54326786
chr13	54327183	54327184
chr13	54327491	54327492
chr13	54327493	54327494
chr13	54328038	54328039
chr13	54328137	54328138
chr13	54328262	54328263
chr13	54328410	54328411
chr13	54328684	54328685
chr13	54328768	54328769
chr13	54329122	54329123
chr13	54329181	54329182
chr13	54329289	54329290
chr13	54329535	54329536
chr13	54329700	54329701
chr13	54329714	54329715
chr13	54329882	54329883
chr13	54330054	54330055
chr13	54330220	54330221
chr13	54330234	54330235
chr13	54330235	54330236
chr13	54330238	54330239
chr13	54330382	54330383
chr13	54330458	54330459
chr13	54330478	54330479
chr13	54330543	54330544
chr13	54330576	54330577
chr13	54330612	54330613
chr13	54330613	54330614
chr13	54330648	54330649
chr13	54330679	54330680
chr13	54330696	54330697
chr13	54330903	54330904
chr13	54330908	54330909
chr13	54331144	54331145
chr13	54331170	54331171
chr13	54331181	54331182
chr13	54331271	54331272
chr13	54331284	54331285
chr13	54331334	54331335
chr13	54331371	54331372
chr13	54331477	54331478
chr13	54331605	54331606
chr13	54331989	54331990
chr13	54332002	54332003
chr13	54332085	54332086
chr13	54333020	54333021
chr13	54333125	54333126
chr13	54333147	54333148
chr13	54333229	54333230
chr13	54333243	54333244
chr13	54333659	54333660
chr13	54333673	54333674
chr13	54334386	54334387
chr13	54334791	54334792
chr13	54336086	54336087
chr13	54337668	54337669
chr13	54338227	54338228
chr13	54341317	54341318
chr13	54342521	54342522
chr13	54343058	54343059
chr13	54343230	54343231
chr13	54343355	54343356
chr13	54343413	54343414
chr13	54343458	54343459
chr13	54343715	54343716
chr13	54343718	54343719
chr13	54343833	54343834
chr13	54344026	54344027
chr13	54344035	54344036
chr13	54344046	54344047
chr13	54344084	54344085
chr13	54344363	54344364
chr13	54344385	54344386
chr13	54344519	54344520
chr13	54344522	54344523
chr13	54344781	54344782
chr13	54344904	54344905
chr13	54344918	54344919
chr13	54344963	54344964
chr13	54345090	54345091
chr13	54345181	54345182
chr13	54345234	54345235
chr13	54345321	54345322
chr13	54345347	54345348
chr13	54345389	54345390
chr13	54345552	54345553
chr13	54345688	54345689
chr13	54345829	54345830
chr13	54345871	54345872
chr13	54345924	54345925
chr13	54345930	54345931
chr13	54345931	54345932
chr13	54346017	54346018
chr13	54346019	54346020
chr13	54346253	54346254
chr13	54346433	54346434
chr13	54346499	54346500
chr13	54346507	54346508
chr13	54346512	54346513
chr13	54346517	54346518
chr13	54346762	54346763
chr13	54346964	54346965
chr13	54347194	54347195
chr13	54347597	54347598
chr13	54347678	54347679
chr13	54347993	54347994
chr13	54347998	54347999
chr13	54348012	54348013
chr13	54348085	54348086
chr13	54348408	54348409
chr13	54348492	54348493
chr13	54348493	54348494
chr13	54349391	54349392
chr13	54349610	54349611
chr13	54349736	54349737
chr13	54349774	54349775
chr13	54349786	54349787
chr13	54350368	54350369
chr13	54350498	54350499
chr13	54350508	54350509
chr13	54357812	54357813
chr13	54357933	54357934
chr13	54357964	54357965
chr13	54358234	54358235
chr13	54358382	54358383
chr13	54358620	54358621
chr13	54359167	54359168
chr13	54359171	54359172
chr13	54359779	54359780
chr13	54359805	54359806
chr13	54359835	54359836
chr13	54359867	54359868
chr13	54359885	54359886
chr13	54359929	54359930
chr13	54359972	54359973
chr13	54359977	54359978
chr13	54359980	54359981
chr13	54360004	54360005
chr13	54360052	54360053
chr13	54360101	54360102
chr13	54360104	54360105
chr13	54360250	54360251
chr13	54360331	54360332
chr13	54360373	54360374
chr13	54360449	54360450
chr13	54360500	54360501
chr13	54360548	54360549
chr13	54360732	54360733
chr13	54360751	54360752
chr13	54361336	54361337
chr13	54361479	54361480
chr13	54361509	54361510
chr13	54362189	54362190
chr13	54362223	54362224
chr13	54362239	54362240
chr13	54362335	54362336
chr13	54363039	54363040
chr13	54363066	54363067
chr13	54363073	54363074
chr13	54363079	54363080
chr13	54363254	54363255
chr13	54363616	54363617
chr13	54363807	54363808
chr13	54363864	54363865
chr13	54363923	54363924
chr13	54364056	54364057
chr13	54364134	54364135
chr13	54364143	54364144
chr13	54364166	54364167
chr13	54364444	54364445
chr13	54364547	54364548
chr13	54365168	54365169
chr13	54365215	54365216
chr13	54365275	54365276
chr13	54365907	54365908
chr13	54366095	54366096
chr13	54366152	54366153
chr13	54366636	54366637
chr13	54366985	54366986
chr13	54367231	54367232
chr13	54367385	54367386
chr13	54367718	54367719
chr13	54368145	54368146
chr13	54368559	54368560
chr13	54368694	54368695
chr13	54368716	54368717
chr13	54369282	54369283
chr13	54369367	54369368
chr13	54369522	54369523
chr13	54369709	54369710
chr13	54369898	54369899
chr13	54370421	54370422
chr13	54370878	54370879
chr13	54371668	54371669
chr13	54372261	54372262
chr13	54372389	54372390
chr13	54374061	54374062
chr13	54374134	54374135
chr13	54375010	54375011
chr13	54379464	54379465
chr13	54380119	54380120
chr13	54382918	54382919
chr13	54385531	54385532
chr13	54392244	54392245
chr13	54394139	54394140
chr13	54395845	54395846
chr13	54398921	54398922
chr13	54399888	54399889
chr13	54403596	54403597
chr13	54405345	54405346
chr13	54405987	54405988
chr13	54407406	54407407
chr13	54411762	54411763
chr13	54412324	54412325
chr13	54414806	54414807
chr13	54415913	54415914
chr13	54416312	54416313
chr13	54416591	54416592
chr13	54417028	54417029
chr13	54417339	54417340
chr13	54417466	54417467
chr13	54418517	54418518
chr13	54419399	54419400
chr13	54419943	54419944
chr13	54420611	54420612
chr13	54420646	54420647
chr13	54420659	54420660
chr13	54422418	54422419
chr13	54422427	54422428
chr13	54423606	54423607
chr13	54424055	54424056
chr13	54424111	54424112
chr13	54424413	54424414
chr13	54425919	54425920
chr13	54431163	54431164
chr13	54431171	54431172
chr13	54431224	54431225
chr13	54431229	54431230
chr13	54432628	54432629
chr13	54433320	54433321
chr13	54435658	54435659
chr13	54436254	54436255
chr13	54436507	54436508
chr13	54445005	54445006
chr13	54445012	54445013
chr13	54445022	54445023
chr13	54445293	54445294
chr13	54446317	54446318
chr13	54447521	54447522
chr13	54448674	54448675
chr13	54448875	54448876
chr13	54449007	54449008
chr13	54449078	54449079
chr13	54449190	54449191
chr13	54449194	54449195
chr13	54449291	54449292
chr13	54449381	54449382
chr13	54449410	54449411
chr13	54449440	54449441
chr13	54449441	54449442
chr13	54449479	54449480
chr13	54449676	54449677
chr13	54449852	54449853
chr13	54449854	54449855
chr13	54450048	54450049
chr13	54450057	54450058
chr13	54450059	54450060
chr13	54450067	54450068
chr13	54450197	54450198
chr13	54450343	54450344
chr13	54450445	54450446
chr13	54450452	54450453
chr13	54450459	54450460
chr13	54450516	54450517
chr13	54450598	54450599
chr13	54450877	54450878
chr13	54451137	54451138
chr13	54451138	54451139
chr13	54451160	54451161
chr13	54451205	54451206
chr13	54451308	54451309
chr13	54451317	54451318
chr13	54451323	54451324
chr13	54451475	54451476
chr13	54451513	54451514
chr13	54451574	54451575
chr13	54451599	54451600
chr13	54451646	54451647
chr13	54452720	54452721
chr13	54453198	54453199
chr13	54453396	54453397
chr13	54453529	54453530
chr13	54453571	54453572
chr13	54453970	54453971
chr13	54454003	54454004
chr13	54454489	54454490
chr13	54455261	54455262
chr13	54455289	54455290
chr13	54457335	54457336
chr13	54462270	54462271
chr13	54462781	54462782
chr13	54467509	54467510
chr13	54468100	54468101
chr13	54469614	54469615
chr13	54471416	54471417
chr13	54471869	54471870
chr13	54472079	54472080
chr13	54472080	54472081
chr13	54472203	54472204
chr13	54472227	54472228
chr13	54472248	54472249
chr13	54472321	54472322
chr13	54472581	54472582
chr13	54472584	54472585
chr13	54472648	54472649
chr13	54472880	54472881
chr13	54473006	54473007
chr13	54473303	54473304
chr13	54473311	54473312
chr13	54473556	54473557
chr13	54474063	54474064
chr13	54474064	54474065
chr13	54474076	54474077
chr13	54474117	54474118
chr13	54474300	54474301
chr13	54474430	54474431
chr13	54474450	54474451
chr13	54474477	54474478
chr13	54474538	54474539
chr13	54474646	54474647
chr13	54474648	54474649
chr13	54474739	54474740
chr13	54474771	54474772
chr13	54474873	54474874
chr13	54474880	54474881
chr13	54474916	54474917
chr13	54474917	54474918
chr13	54475023	54475024
chr13	54475225	54475226
chr13	54475677	54475678
chr13	54475841	54475842
chr13	54475892	54475893
chr13	54475958	54475959
chr13	54476017	54476018
chr13	54476056	54476057
chr13	54476075	54476076
chr13	54476157	54476158
chr13	54476291	54476292
chr13	54476358	54476359
chr13	54476411	54476412
chr13	54476531	54476532
chr13	54476632	54476633
chr13	54476668	54476669
chr13	54476677	54476678
chr13	54476681	54476682
chr13	54476878	54476879
chr13	54476895	54476896
chr13	54477033	54477034
chr13	54477305	54477306
chr13	54477400	54477401
chr13	54477546	54477547
chr13	54477601	54477602
chr13	54477691	54477692
chr13	54477856	54477857
chr13	54477940	54477941
chr13	54478034	54478035
chr13	54478064	54478065
chr13	54478101	54478102
chr13	54478242	54478243
chr13	54478283	54478284
chr13	54478330	54478331
chr13	54478331	54478332
chr13	54478347	54478348
chr13	54478486	54478487
chr13	54478559	54478560
chr13	54478601	54478602
chr13	54478636	54478637
chr13	54478671	54478672
chr13	54478703	54478704
chr13	54478762	54478763
chr13	54479043	54479044
chr13	54479068	54479069
chr13	54479093	54479094
chr13	54479349	54479350
chr13	54479577	54479578
chr13	54479583	54479584
chr13	54479701	54479702
chr13	54479708	54479709
chr13	54479830	54479831
chr13	54479953	54479954
chr13	54480006	54480007
chr13	54480010	54480011
chr13	54480065	54480066
chr13	54480078	54480079
chr13	54480099	54480100
chr13	54480111	54480112
chr13	54480147	54480148
chr13	54480291	54480292
chr13	54480299	54480300
chr13	54480361	54480362
chr13	54480441	54480442
chr13	54480499	54480500
chr13	54480552	54480553
chr13	54480669	54480670
chr13	54480727	54480728
chr13	54480766	54480767
chr13	54480768	54480769
chr13	54480811	54480812
chr13	54480863	54480864
chr13	54480881	54480882
chr13	54480887	54480888
chr13	54480923	54480924
chr13	54480928	54480929
chr13	54480988	54480989
chr13	54481009	54481010
chr13	54481039	54481040
chr13	54481043	54481044
chr13	54481127	54481128
chr13	54481143	54481144
chr13	54481217	54481218
chr13	54481347	54481348
chr13	54481386	54481387
chr13	54481392	54481393
chr13	54481415	54481416
chr13	54481421	54481422
chr13	54481441	54481442
chr13	54481462	54481463
chr13	54481467	54481468
chr13	54481515	54481516
chr13	54481589	54481590
chr13	54481619	54481620
chr13	54481650	54481651
chr13	54481680	54481681
chr13	54481684	54481685
chr13	54481764	54481765
chr13	54482097	54482098
chr13	54482100	54482101
chr13	54482256	54482257
chr13	54482316	54482317
chr13	54482374	54482375
chr13	54483091	54483092
chr13	54483696	54483697
chr13	54483943	54483944
chr13	54484195	54484196
chr13	54484197	54484198
chr13	54484198	54484199
chr13	54484267	54484268
chr13	54484622	54484623
chr13	54485837	54485838
chr13	54486155	54486156
chr13	54486156	54486157
chr13	54486264	54486265
chr13	54486350	54486351
chr13	54486403	54486404
chr13	54486412	54486413
chr13	54486420	54486421
chr13	54486463	54486464
chr13	54486525	54486526
chr13	54486528	54486529
chr13	54486563	54486564
chr13	54486572	54486573
chr13	54486586	54486587
chr13	54486623	54486624
chr13	54486641	54486642
chr13	54486736	54486737
chr13	54486803	54486804
chr13	54486843	54486844
chr13	54486897	54486898
chr13	54486979	54486980
chr13	54486991	54486992
chr13	54486998	54486999
chr13	54487012	54487013
chr13	54487039	54487040
chr13	54487070	54487071
chr13	54487071	54487072
chr13	54487082	54487083
chr13	54487086	54487087
chr13	54487097	54487098
chr13	54487160	54487161
chr13	54487181	54487182
chr13	54487234	54487235
chr13	54487247	54487248
chr13	54487397	54487398
chr13	54487421	54487422
chr13	54487542	54487543
chr13	54487628	54487629
chr13	54487752	54487753
chr13	54487916	54487917
chr13	54488071	54488072
chr13	54488167	54488168
chr13	54488213	54488214
chr13	54488387	54488388
chr13	54488556	54488557
chr13	54488567	54488568
chr13	54488584	54488585
chr13	54488589	54488590
chr13	54488630	54488631
chr13	54488672	54488673
chr13	54488737	54488738
chr13	54488746	54488747
chr13	54488764	54488765
chr13	54488922	54488923
chr13	54488994	54488995
chr13	54489074	54489075
chr13	54489128	54489129
chr13	54489221	54489222
chr13	54489475	54489476
chr13	54489557	54489558
chr13	54489575	54489576
chr13	54489588	54489589
chr13	54489592	54489593
chr13	54489609	54489610
chr13	54489758	54489759
chr13	54489800	54489801
chr13	54490165	54490166
chr13	54490182	54490183
chr13	54490261	54490262
chr13	54490477	54490478
chr13	54490624	54490625
chr13	54490896	54490897
chr13	54491906	54491907
chr13	54492365	54492366
chr13	54493861	54493862
chr13	54494404	54494405
chr13	54494872	54494873
chr13	54494946	54494947
chr13	54495391	54495392
chr13	54495400	54495401
chr13	54495419	54495420
chr13	54495457	54495458
chr13	54495714	54495715
chr13	54495727	54495728
chr13	54495764	54495765
chr13	54495777	54495778
chr13	54495796	54495797
chr13	54495811	54495812
chr13	54495833	54495834
chr13	54495838	54495839
chr13	54495861	54495862
chr13	54495879	54495880
chr13	54495882	54495883
chr13	54495938	54495939
chr13	54496206	54496207
chr13	54496305	54496306
chr13	54496752	54496753
chr13	54497395	54497396
chr13	54497504	54497505
chr13	54497818	54497819
chr13	54498401	54498402
chr13	54498766	54498767
chr13	54498984	54498985
chr13	54499312	54499313
chr13	54501210	54501211
chr13	54501399	54501400
chr13	54502073	54502074
chr13	54502533	54502534
chr13	54502584	54502585
chr13	54502677	54502678
chr13	54503777	54503778
chr13	54504389	54504390
chr13	54505392	54505393
chr13	54505942	54505943
chr13	54507004	54507005
chr13	54507232	54507233
chr13	54507237	54507238
chr13	54507368	54507369
chr13	54507382	54507383
chr13	54507433	54507434
chr13	54508916	54508917
chr13	54510146	54510147
chr13	54510581	54510582
chr13	54510583	54510584
chr13	54510845	54510846
chr13	54510962	54510963
chr13	54511354	54511355
chr13	54515499	54515500
chr13	54517504	54517505
chr13	54520193	54520194
chr13	54520222	54520223
chr13	54523676	54523677
chr13	54540002	54540003
chr13	54548187	54548188
chr13	54548984	54548985
chr13	54573267	54573268
chr13	54573331	54573332
chr13	54573413	54573414
chr13	54573487	54573488
chr13	54607962	54607963
chr13	54612040	54612041
chr13	54612068	54612069
chr13	54617612	54617613
chr13	54621557	54621558
chr13	54622920	54622921
chr13	54622927	54622928
chr13	54627074	54627075
chr13	54634906	54634907
chr13	54651337	54651338
chr13	54653465	54653466
chr13	54665033	54665034
chr13	54666684	54666685
chr13	54669543	54669544
chr13	54670867	54670868
chr13	54670871	54670872
chr13	54672491	54672492
chr13	54672543	54672544
chr13	54674780	54674781
chr13	54675717	54675718
chr13	54675899	54675900
chr13	54676044	54676045
chr13	54676324	54676325
chr13	54680077	54680078
chr13	54681995	54681996
chr13	54682280	54682281
chr13	54684474	54684475
chr13	54686447	54686448
chr13	54686775	54686776
chr13	54687638	54687639
chr13	54688815	54688816
chr13	54690913	54690914
chr13	54691443	54691444
chr13	54692047	54692048
chr13	54694231	54694232
chr13	54694774	54694775
chr13	54695567	54695568
chr13	54696169	54696170
chr13	54697137	54697138
chr13	54697151	54697152
chr13	54697265	54697266
chr13	54697507	54697508
chr13	54697740	54697741
chr13	54698417	54698418
chr13	54698595	54698596
chr13	54699669	54699670
chr13	54699741	54699742
chr13	54700046	54700047
chr13	54700258	54700259
chr13	54700347	54700348
chr13	54700818	54700819
chr13	54701131	54701132
chr13	54701176	54701177
chr13	54701201	54701202
chr13	54701372	54701373
chr13	54701830	54701831
chr13	54702068	54702069
chr13	54702182	54702183
chr13	54702386	54702387
chr13	54702647	54702648
chr13	54702789	54702790
chr13	54703282	54703283
chr13	54703924	54703925
chr13	54704603	54704604
chr13	54704796	54704797
chr13	54705328	54705329
chr13	54705394	54705395
chr13	54705418	54705419
chr13	54705555	54705556
chr13	54705908	54705909
chr13	54706265	54706266
chr13	54706287	54706288
chr13	54706315	54706316
chr13	54706424	54706425
chr13	54706644	54706645
chr13	54706690	54706691
chr13	54707031	54707032
chr13	54707036	54707037
chr13	54707117	54707118
chr13	54707275	54707276
chr13	54707624	54707625
chr13	54707705	54707706
chr13	54707743	54707744
chr13	54707950	54707951
chr13	54708047	54708048
chr13	54708072	54708073
chr13	54708178	54708179
chr13	54708191	54708192
chr13	54708211	54708212
chr13	54708215	54708216
chr13	54708328	54708329
chr13	54708357	54708358
chr13	54708373	54708374
chr13	54708404	54708405
chr13	54708419	54708420
chr13	54708466	54708467
chr13	54708484	54708485
chr13	54708489	54708490
chr13	54708529	54708530
chr13	54708835	54708836
chr13	54713170	54713171
chr13	54713176	54713177
chr13	54718282	54718283
chr13	54724551	54724552
chr13	54727485	54727486
chr13	54727497	54727498
chr13	54733128	54733129
chr13	54734365	54734366
chr13	54745066	54745067
chr13	54748743	54748744
chr13	54757567	54757568
chr13	54759086	54759087
chr13	54759414	54759415
chr13	54759420	54759421
chr13	54760066	54760067
chr13	54771310	54771311
chr13	54772009	54772010
chr13	54772156	54772157
chr13	54780286	54780287
chr13	54780483	54780484
chr13	54781755	54781756
chr13	54783552	54783553
chr13	54783913	54783914
chr13	54785095	54785096
chr13	54786127	54786128
chr13	54786196	54786197
chr13	54786377	54786378
chr13	54787248	54787249
chr13	54788144	54788145
chr13	54788319	54788320
chr13	54789099	54789100
chr13	54789319	54789320
chr13	54789696	54789697
chr13	54789790	54789791
chr13	54789795	54789796
chr13	54790351	54790352
chr13	54790991	54790992
chr13	54791304	54791305
chr13	54791425	54791426
chr13	54791903	54791904
chr13	54793152	54793153
chr13	54793497	54793498
chr13	54795617	54795618
chr13	54795828	54795829
chr13	54795884	54795885
chr13	54797298	54797299
chr13	54797349	54797350
chr13	54797377	54797378
chr13	54798791	54798792
chr13	54809104	54809105
chr13	54813057	54813058
chr13	54813061	54813062
chr13	54816252	54816253
chr13	54823807	54823808
chr13	54825864	54825865
chr13	54826752	54826753
chr13	54826763	54826764
chr13	54826806	54826807
chr13	54826823	54826824
chr13	54826887	54826888
chr13	54826895	54826896
chr13	54830863	54830864
chr13	54830965	54830966
chr13	54841548	54841549
chr13	54841716	54841717
chr13	54843839	54843840
chr13	54845235	54845236
chr13	54850375	54850376
chr13	54850383	54850384
chr13	54850551	54850552
chr13	54854336	54854337
chr13	54855230	54855231
chr13	54855796	54855797
chr13	54860740	54860741
chr13	54866152	54866153
chr13	54866157	54866158
chr13	54876711	54876712
chr13	54879086	54879087
chr13	54880172	54880173
chr13	54887362	54887363
chr13	54888386	54888387
chr13	54891510	54891511
chr13	54894078	54894079
chr13	54894109	54894110
chr13	54901869	54901870
chr13	54902515	54902516
chr13	54904087	54904088
chr13	54904889	54904890
chr13	54909981	54909982
chr13	54910906	54910907
chr13	54911353	54911354
chr13	54912976	54912977
chr13	54914110	54914111
chr13	54914588	54914589
chr13	54914608	54914609
chr13	54915366	54915367
chr13	54920948	54920949
chr13	54922147	54922148
chr13	54923591	54923592
chr13	54926041	54926042
chr13	54945671	54945672
chr13	54948910	54948911
chr13	54950037	54950038
chr13	54951508	54951509
chr13	54956634	54956635
chr13	54956635	54956636
chr13	54956636	54956637
chr13	54956637	54956638
chr13	54956638	54956639
chr13	54970418	54970419
chr13	54970423	54970424
chr13	54970429	54970430
chr13	54971233	54971234
chr13	54979471	54979472
chr13	54988159	54988160
chr13	54988999	54989000
chr13	54990358	54990359
chr13	54990416	54990417
chr13	55001831	55001832
chr13	55012717	55012718
chr13	55013375	55013376
chr13	55014435	55014436
chr13	55024050	55024051
chr13	55026954	55026955
chr13	55027042	55027043
chr13	55027081	55027082
chr13	55027101	55027102
chr13	55027165	55027166
chr13	55027174	55027175
chr13	55027189	55027190
chr13	55027278	55027279
chr13	55027325	55027326
chr13	55028440	55028441
chr13	55028552	55028553
chr13	55028576	55028577
chr13	55030607	55030608
chr13	55030617	55030618
chr13	55030692	55030693
chr13	55030707	55030708
chr13	55030732	55030733
chr13	55032431	55032432
chr13	55033606	55033607
chr13	55042006	55042007
chr13	55044632	55044633
chr13	55050685	55050686
chr13	55050689	55050690
chr13	55054669	55054670
chr13	55063172	55063173
chr13	55064254	55064255
chr13	55079323	55079324
chr13	55079355	55079356
chr13	55079363	55079364
chr13	55086372	55086373
chr13	55087152	55087153
chr13	55088914	55088915
chr13	55089871	55089872
chr13	55090041	55090042
chr13	55090045	55090046
chr13	55090049	55090050
chr13	55105203	55105204
chr13	55121072	55121073
chr13	55121216	55121217
chr13	55137954	55137955
chr13	55137960	55137961
chr13	55137962	55137963
chr13	55137964	55137965
chr13	55146175	55146176
chr13	55147298	55147299
chr13	55147382	55147383
chr13	55148195	55148196
chr13	55149504	55149505
chr13	55149537	55149538
chr13	55149590	55149591
chr13	55149594	55149595
chr13	55149598	55149599
chr13	55149602	55149603
chr13	55152336	55152337
chr13	55157542	55157543
chr13	55157602	55157603
chr13	55157608	55157609
chr13	55157620	55157621
chr13	55157626	55157627
chr13	55157632	55157633
chr13	55158587	55158588
chr13	55158590	55158591
chr13	55163576	55163577
chr13	55168184	55168185
chr13	55173538	55173539
chr13	55177015	55177016
chr13	55185012	55185013
chr13	55185080	55185081
chr13	55185127	55185128
chr13	55185157	55185158
chr13	55185833	55185834
chr13	55186099	55186100
chr13	55186113	55186114
chr13	55186116	55186117
chr13	55186676	55186677
chr13	55186725	55186726
chr13	55187323	55187324
chr13	55187600	55187601
chr13	55187962	55187963
chr13	55187980	55187981
chr13	55188171	55188172
chr13	55188533	55188534
chr13	55198850	55198851
chr13	55198899	55198900
chr13	55204152	55204153
chr13	55211880	55211881
chr13	55211889	55211890
chr13	55216994	55216995
chr13	55220526	55220527
chr13	55225890	55225891
chr13	55226018	55226019
chr13	55226023	55226024
chr13	55226030	55226031
chr13	55244553	55244554
chr13	55249830	55249831
chr13	55250866	55250867
chr13	55253307	55253308
chr13	55258507	55258508
chr13	55274254	55274255
chr13	55275638	55275639
chr13	55281655	55281656
chr13	55288567	55288568
chr13	55292433	55292434
chr13	55300198	55300199
chr13	55300202	55300203
chr13	55300206	55300207
chr13	55300210	55300211
chr13	55301342	55301343
chr13	55315982	55315983
chr13	55323514	55323515
chr13	55324167	55324168
chr13	55326929	55326930
chr13	55327012	55327013
chr13	55327709	55327710
chr13	55330003	55330004
chr13	55339948	55339949
chr13	55340101	55340102
chr13	55342220	55342221
chr13	55342269	55342270
chr13	55343144	55343145
chr13	55352186	55352187
chr13	55353220	55353221
chr13	55356683	55356684
chr13	55357050	55357051
chr13	55363418	55363419
chr13	55363419	55363420
chr13	55366348	55366349
chr13	55368676	55368677
chr13	55369230	55369231
chr13	55370533	55370534
chr13	55371801	55371802
chr13	55376249	55376250
chr13	55376255	55376256
chr13	55376295	55376296
chr13	55376301	55376302
chr13	55376307	55376308
chr13	55376313	55376314
chr13	55377100	55377101
chr13	55377193	55377194
chr13	55379373	55379374
chr13	55381409	55381410
chr13	55383414	55383415
chr13	55384443	55384444
chr13	55386871	55386872
chr13	55387014	55387015
chr13	55387035	55387036
chr13	55388176	55388177
chr13	55388356	55388357
chr13	55388364	55388365
chr13	55389903	55389904
chr13	55389904	55389905
chr13	55390580	55390581
chr13	55390960	55390961
chr13	55391246	55391247
chr13	55391775	55391776
chr13	55392511	55392512
chr13	55394256	55394257
chr13	55394845	55394846
chr13	55395357	55395358
chr13	55395390	55395391
chr13	55395708	55395709
chr13	55396129	55396130
chr13	55396146	55396147
chr13	55396193	55396194
chr13	55396436	55396437
chr13	55396461	55396462
chr13	55396540	55396541
chr13	55396541	55396542
chr13	55396578	55396579
chr13	55397382	55397383
chr13	55397668	55397669
chr13	55397698	55397699
chr13	55397703	55397704
chr13	55398005	55398006
chr13	55398237	55398238
chr13	55398579	55398580
chr13	55399108	55399109
chr13	55399115	55399116
chr13	55399118	55399119
chr13	55399193	55399194
chr13	55400157	55400158
chr13	55400535	55400536
chr13	55401434	55401435
chr13	55401502	55401503
chr13	55401776	55401777
chr13	55401904	55401905
chr13	55402919	55402920
chr13	55403973	55403974
chr13	55404262	55404263
chr13	55404778	55404779
chr13	55405318	55405319
chr13	55405909	55405910
chr13	55407213	55407214
chr13	55408479	55408480
chr13	55408846	55408847
chr13	55410098	55410099
chr13	55410646	55410647
chr13	55412579	55412580
chr13	55412734	55412735
chr13	55413728	55413729
chr13	55414244	55414245
chr13	55415588	55415589
chr13	55415759	55415760
chr13	55415974	55415975
chr13	55416049	55416050
chr13	55416634	55416635
chr13	55416914	55416915
chr13	55417187	55417188
chr13	55417193	55417194
chr13	55417896	55417897
chr13	55418169	55418170
chr13	55419376	55419377
chr13	55422546	55422547
chr13	55422613	55422614
chr13	55423827	55423828
chr13	55424860	55424861
chr13	55424969	55424970
chr13	55426192	55426193
chr13	55426794	55426795
chr13	55428305	55428306
chr13	55429309	55429310
chr13	55430081	55430082
chr13	55433672	55433673
chr13	55433799	55433800
chr13	55434369	55434370
chr13	55434911	55434912
chr13	55435567	55435568
chr13	55437470	55437471
chr13	55437475	55437476
chr13	55438732	55438733
chr13	55439091	55439092
chr13	55439111	55439112
chr13	55440325	55440326
chr13	55440344	55440345
chr13	55441382	55441383
chr13	55441386	55441387
chr13	55441971	55441972
chr13	55442765	55442766
chr13	55443373	55443374
chr13	55444123	55444124
chr13	55448767	55448768
chr13	55449620	55449621
chr13	55450455	55450456
chr13	55451274	55451275
chr13	55456581	55456582
chr13	55459992	55459993
chr13	55460144	55460145
chr13	55461477	55461478
chr13	55461485	55461486
chr13	55461493	55461494
chr13	55461837	55461838
chr13	55463357	55463358
chr13	55464358	55464359
chr13	55473234	55473235
chr13	55478031	55478032
chr13	55478638	55478639
chr13	55479805	55479806
chr13	55479974	55479975
chr13	55480838	55480839
chr13	55481535	55481536
chr13	55489877	55489878
chr13	55490358	55490359
chr13	55490784	55490785
chr13	55491017	55491018
chr13	55492586	55492587
chr13	55495231	55495232
chr13	55495592	55495593
chr13	55495741	55495742
chr13	55496395	55496396
chr13	55496528	55496529
chr13	55496546	55496547
chr13	55496585	55496586
chr13	55496729	55496730
chr13	55497203	55497204
chr13	55497744	55497745
chr13	55498329	55498330
chr13	55499418	55499419
chr13	55500372	55500373
chr13	55500439	55500440
chr13	55500527	55500528
chr13	55500628	55500629
chr13	55501687	55501688
chr13	55502617	55502618
chr13	55503521	55503522
chr13	55503705	55503706
chr13	55508352	55508353
chr13	55508360	55508361
chr13	55508364	55508365
chr13	55522306	55522307
chr13	55526401	55526402
chr13	55526407	55526408
chr13	55526752	55526753
chr13	55558237	55558238
chr13	55568090	55568091
chr13	55568100	55568101
chr13	55569129	55569130
chr13	55570001	55570002
chr13	55579632	55579633
chr13	55583746	55583747
chr13	55584562	55584563
chr13	55584621	55584622
chr13	55585538	55585539
chr13	55586027	55586028
chr13	55586484	55586485
chr13	55586536	55586537
chr13	55586794	55586795
chr13	55586853	55586854
chr13	55586859	55586860
chr13	55586890	55586891
chr13	55587018	55587019
chr13	55587020	55587021
chr13	55587120	55587121
chr13	55587344	55587345
chr13	55587359	55587360
chr13	55587441	55587442
chr13	55587442	55587443
chr13	55587482	55587483
chr13	55587635	55587636
chr13	55587755	55587756
chr13	55587974	55587975
chr13	55588045	55588046
chr13	55588062	55588063
chr13	55588180	55588181
chr13	55588269	55588270
chr13	55588470	55588471
chr13	55588486	55588487
chr13	55588492	55588493
chr13	55588493	55588494
chr13	55588533	55588534
chr13	55588544	55588545
chr13	55588592	55588593
chr13	55588593	55588594
chr13	55589090	55589091
chr13	55589297	55589298
chr13	55589305	55589306
chr13	55589374	55589375
chr13	55589392	55589393
chr13	55589487	55589488
chr13	55589944	55589945
chr13	55590329	55590330
chr13	55590348	55590349
chr13	55590352	55590353
chr13	55590362	55590363
chr13	55590617	55590618
chr13	55590669	55590670
chr13	55590806	55590807
chr13	55590890	55590891
chr13	55590986	55590987
chr13	55591000	55591001
chr13	55591015	55591016
chr13	55591038	55591039
chr13	55591187	55591188
chr13	55591205	55591206
chr13	55591328	55591329
chr13	55591627	55591628
chr13	55591641	55591642
chr13	55591678	55591679
chr13	55591723	55591724
chr13	55591945	55591946
chr13	55591984	55591985
chr13	55592005	55592006
chr13	55592011	55592012
chr13	55592146	55592147
chr13	55592344	55592345
chr13	55592586	55592587
chr13	55592703	55592704
chr13	55592825	55592826
chr13	55592913	55592914
chr13	55592956	55592957
chr13	55592981	55592982
chr13	55592993	55592994
chr13	55593226	55593227
chr13	55593282	55593283
chr13	55593467	55593468
chr13	55594552	55594553
chr13	55594629	55594630
chr13	55594837	55594838
chr13	55595367	55595368
chr13	55596709	55596710
chr13	55598556	55598557
chr13	55598730	55598731
chr13	55603480	55603481
chr13	55603481	55603482
chr13	55603902	55603903
chr13	55604825	55604826
chr13	55605590	55605591
chr13	55605908	55605909
chr13	55606412	55606413
chr13	55606944	55606945
chr13	55607118	55607119
chr13	55607744	55607745
chr13	55610257	55610258
chr13	55610276	55610277
chr13	55610696	55610697
chr13	55611421	55611422
chr13	55612057	55612058
chr13	55612965	55612966
chr13	55613226	55613227
chr13	55613885	55613886
chr13	55616441	55616442
chr13	55617731	55617732
chr13	55618175	55618176
chr13	55619083	55619084
chr13	55619482	55619483
chr13	55619782	55619783
chr13	55620076	55620077
chr13	55620578	55620579
chr13	55620604	55620605
chr13	55621073	55621074
chr13	55621462	55621463
chr13	55621520	55621521
chr13	55621524	55621525
chr13	55621555	55621556
chr13	55622876	55622877
chr13	55623113	55623114
chr13	55624412	55624413
chr13	55625626	55625627
chr13	55626800	55626801
chr13	55627398	55627399
chr13	55627862	55627863
chr13	55628005	55628006
chr13	55629427	55629428
chr13	55631241	55631242
chr13	55631324	55631325
chr13	55632232	55632233
chr13	55633817	55633818
chr13	55634935	55634936
chr13	55635740	55635741
chr13	55636005	55636006
chr13	55636377	55636378
chr13	55636438	55636439
chr13	55636539	55636540
chr13	55639653	55639654
chr13	55639715	55639716
chr13	55640421	55640422
chr13	55640492	55640493
chr13	55641292	55641293
chr13	55641811	55641812
chr13	55641838	55641839
chr13	55641891	55641892
chr13	55641906	55641907
chr13	55642463	55642464
chr13	55643705	55643706
chr13	55643743	55643744
chr13	55643750	55643751
chr13	55644252	55644253
chr13	55644695	55644696
chr13	55644995	55644996
chr13	55645195	55645196
chr13	55646550	55646551
chr13	55647914	55647915
chr13	55648820	55648821
chr13	55649154	55649155
chr13	55649286	55649287
chr13	55650931	55650932
chr13	55651480	55651481
chr13	55651496	55651497
chr13	55651665	55651666
chr13	55651666	55651667
chr13	55652594	55652595
chr13	55654117	55654118
chr13	55654407	55654408
chr13	55654694	55654695
chr13	55654820	55654821
chr13	55657214	55657215
chr13	55657230	55657231
chr13	55657240	55657241
chr13	55657992	55657993
chr13	55658182	55658183
chr13	55660744	55660745
chr13	55661558	55661559
chr13	55662191	55662192
chr13	55662200	55662201
chr13	55662456	55662457
chr13	55662829	55662830
chr13	55662873	55662874
chr13	55662928	55662929
chr13	55663146	55663147
chr13	55663177	55663178
chr13	55663405	55663406
chr13	55663749	55663750
chr13	55663882	55663883
chr13	55664102	55664103
chr13	55665077	55665078
chr13	55665339	55665340
chr13	55665365	55665366
chr13	55665801	55665802
chr13	55665863	55665864
chr13	55665871	55665872
chr13	55666498	55666499
chr13	55666514	55666515
chr13	55668533	55668534
chr13	55668554	55668555
chr13	55669227	55669228
chr13	55671564	55671565
chr13	55672722	55672723
chr13	55674287	55674288
chr13	55674569	55674570
chr13	55674900	55674901
chr13	55675685	55675686
chr13	55675702	55675703
chr13	55679090	55679091
chr13	55679847	55679848
chr13	55680533	55680534
chr13	55681841	55681842
chr13	55682246	55682247
chr13	55682335	55682336
chr13	55684153	55684154
chr13	55685874	55685875
chr13	55689503	55689504
chr13	55693459	55693460
chr13	55694990	55694991
chr13	55695848	55695849
chr13	55697855	55697856
chr13	55698674	55698675
chr13	55705718	55705719
chr13	55705723	55705724
chr13	55712546	55712547
chr13	55714730	55714731
chr13	55714758	55714759
chr13	55715539	55715540
chr13	55717218	55717219
chr13	55717911	55717912
chr13	55718827	55718828
chr13	55719251	55719252
chr13	55719417	55719418
chr13	55720214	55720215
chr13	55720607	55720608
chr13	55721007	55721008
chr13	55721015	55721016
chr13	55721032	55721033
chr13	55721120	55721121
chr13	55721293	55721294
chr13	55721328	55721329
chr13	55721694	55721695
chr13	55721834	55721835
chr13	55722343	55722344
chr13	55722399	55722400
chr13	55723684	55723685
chr13	55723794	55723795
chr13	55723842	55723843
chr13	55724002	55724003
chr13	55724693	55724694
chr13	55725873	55725874
chr13	55727886	55727887
chr13	55728175	55728176
chr13	55728292	55728293
chr13	55728293	55728294
chr13	55728884	55728885
chr13	55729032	55729033
chr13	55729409	55729410
chr13	55730063	55730064
chr13	55730207	55730208
chr13	55731567	55731568
chr13	55731680	55731681
chr13	55731681	55731682
chr13	55731755	55731756
chr13	55733293	55733294
chr13	55733300	55733301
chr13	55733432	55733433
chr13	55733772	55733773
chr13	55734790	55734791
chr13	55734851	55734852
chr13	55735499	55735500
chr13	55735770	55735771
chr13	55736950	55736951
chr13	55738080	55738081
chr13	55738884	55738885
chr13	55738890	55738891
chr13	55738896	55738897
chr13	55738902	55738903
chr13	55739272	55739273
chr13	55739280	55739281
chr13	55739998	55739999
chr13	55740583	55740584
chr13	55740983	55740984
chr13	55742022	55742023
chr13	55745911	55745912
chr13	55750619	55750620
chr13	55753919	55753920
chr13	55755207	55755208
chr13	55755464	55755465
chr13	55757784	55757785
chr13	55758096	55758097
chr13	55759802	55759803
chr13	55759804	55759805
chr13	55759883	55759884
chr13	55760033	55760034
chr13	55760204	55760205
chr13	55760387	55760388
chr13	55760428	55760429
chr13	55763762	55763763
chr13	55763965	55763966
chr13	55764714	55764715
chr13	55764716	55764717
chr13	55765044	55765045
chr13	55765347	55765348
chr13	55765405	55765406
chr13	55765407	55765408
chr13	55765418	55765419
chr13	55765420	55765421
chr13	55765568	55765569
chr13	55765673	55765674
chr13	55768387	55768388
chr13	55768682	55768683
chr13	55769057	55769058
chr13	55769652	55769653
chr13	55769800	55769801
chr13	55770373	55770374
chr13	55770507	55770508
chr13	55770550	55770551
chr13	55770788	55770789
chr13	55771193	55771194
chr13	55771386	55771387
chr13	55772313	55772314
chr13	55772350	55772351
chr13	55772995	55772996
chr13	55773063	55773064
chr13	55773612	55773613
chr13	55774094	55774095
chr13	55774201	55774202
chr13	55774227	55774228
chr13	55774576	55774577
chr13	55774583	55774584
chr13	55774938	55774939
chr13	55776016	55776017
chr13	55777502	55777503
chr13	55777989	55777990
chr13	55778058	55778059
chr13	55779729	55779730
chr13	55785343	55785344
chr13	55785497	55785498
chr13	55786004	55786005
chr13	55786325	55786326
chr13	55786752	55786753
chr13	55787501	55787502
chr13	55788586	55788587
chr13	55789669	55789670
chr13	55790270	55790271
chr13	55790662	55790663
chr13	55791613	55791614
chr13	55792778	55792779
chr13	55792902	55792903
chr13	55792936	55792937
chr13	55792967	55792968
chr13	55793200	55793201
chr13	55793220	55793221
chr13	55793514	55793515
chr13	55794511	55794512
chr13	55794851	55794852
chr13	55794933	55794934
chr13	55795120	55795121
chr13	55795454	55795455
chr13	55795460	55795461
chr13	55795472	55795473
chr13	55795478	55795479
chr13	55795735	55795736
chr13	55796151	55796152
chr13	55796668	55796669
chr13	55796826	55796827
chr13	55797042	55797043
chr13	55797199	55797200
chr13	55797532	55797533
chr13	55799585	55799586
chr13	55800147	55800148
chr13	55801399	55801400
chr13	55802343	55802344
chr13	55802507	55802508
chr13	55802614	55802615
chr13	55802744	55802745
chr13	55803423	55803424
chr13	55803565	55803566
chr13	55804188	55804189
chr13	55804414	55804415
chr13	55805317	55805318
chr13	55807343	55807344
chr13	55816316	55816317
chr13	55816962	55816963
chr13	55817153	55817154
chr13	55817591	55817592
chr13	55817603	55817604
chr13	55817630	55817631
chr13	55817693	55817694
chr13	55817703	55817704
chr13	55817831	55817832
chr13	55818058	55818059
chr13	55818134	55818135
chr13	55818175	55818176
chr13	55818216	55818217
chr13	55818408	55818409
chr13	55818493	55818494
chr13	55818624	55818625
chr13	55818626	55818627
chr13	55819457	55819458
chr13	55819463	55819464
chr13	55819471	55819472
chr13	55819473	55819474
chr13	55819475	55819476
chr13	55819483	55819484
chr13	55819487	55819488
chr13	55819495	55819496
chr13	55819497	55819498
chr13	55819504	55819505
chr13	55819536	55819537
chr13	55819540	55819541
chr13	55819554	55819555
chr13	55819607	55819608
chr13	55819660	55819661
chr13	55819733	55819734
chr13	55819743	55819744
chr13	55819745	55819746
chr13	55819749	55819750
chr13	55819887	55819888
chr13	55819961	55819962
chr13	55820411	55820412
chr13	55820530	55820531
chr13	55820544	55820545
chr13	55820822	55820823
chr13	55820918	55820919
chr13	55821192	55821193
chr13	55821316	55821317
chr13	55821350	55821351
chr13	55821452	55821453
chr13	55821510	55821511
chr13	55821560	55821561
chr13	55821578	55821579
chr13	55821674	55821675
chr13	55822017	55822018
chr13	55822353	55822354
chr13	55823611	55823612
chr13	55824698	55824699
chr13	55824900	55824901
chr13	55826969	55826970
chr13	55827203	55827204
chr13	55830350	55830351
chr13	55830438	55830439
chr13	55831627	55831628
chr13	55833676	55833677
chr13	55835215	55835216
chr13	55836096	55836097
chr13	55836841	55836842
chr13	55837409	55837410
chr13	55838969	55838970
chr13	55839273	55839274
chr13	55847537	55847538
chr13	55850058	55850059
chr13	55850181	55850182
chr13	55850685	55850686
chr13	55853291	55853292
chr13	55853389	55853390
chr13	55857033	55857034
chr13	55857045	55857046
chr13	55861749	55861750
chr13	55862446	55862447
chr13	55865824	55865825
chr13	55867471	55867472
chr13	55867477	55867478
chr13	55867483	55867484
chr13	55867489	55867490
chr13	55870776	55870777
chr13	55876417	55876418
chr13	55878489	55878490
chr13	55880368	55880369
chr13	55883004	55883005
chr13	55887252	55887253
chr13	55887467	55887468
chr13	55888119	55888120
chr13	55895769	55895770
chr13	55896146	55896147
chr13	55901027	55901028
chr13	55901722	55901723
chr13	55906475	55906476
chr13	55909825	55909826
chr13	55912012	55912013
chr13	55914214	55914215
chr13	55914566	55914567
chr13	55919091	55919092
chr13	55919314	55919315
chr13	55919780	55919781
chr13	55919803	55919804
chr13	55919848	55919849
chr13	55920025	55920026
chr13	55920126	55920127
chr13	55920230	55920231
chr13	55920243	55920244
chr13	55920360	55920361
chr13	55920421	55920422
chr13	55920436	55920437
chr13	55920469	55920470
chr13	55920549	55920550
chr13	55920620	55920621
chr13	55920658	55920659
chr13	55920688	55920689
chr13	55920696	55920697
chr13	55921005	55921006
chr13	55921026	55921027
chr13	55921041	55921042
chr13	55921210	55921211
chr13	55921211	55921212
chr13	55921306	55921307
chr13	55921449	55921450
chr13	55921586	55921587
chr13	55921657	55921658
chr13	55921879	55921880
chr13	55921989	55921990
chr13	55922066	55922067
chr13	55922160	55922161
chr13	55922294	55922295
chr13	55922296	55922297
chr13	55922297	55922298
chr13	55922298	55922299
chr13	55922313	55922314
chr13	55922393	55922394
chr13	55922683	55922684
chr13	55922691	55922692
chr13	55922953	55922954
chr13	55923248	55923249
chr13	55924087	55924088
chr13	55924312	55924313
chr13	55924598	55924599
chr13	55924991	55924992
chr13	55925042	55925043
chr13	55925061	55925062
chr13	55925113	55925114
chr13	55925154	55925155
chr13	55925155	55925156
chr13	55925156	55925157
chr13	55925244	55925245
chr13	55925270	55925271
chr13	55925423	55925424
chr13	55925465	55925466
chr13	55925474	55925475
chr13	55925509	55925510
chr13	55925515	55925516
chr13	55925521	55925522
chr13	55925554	55925555
chr13	55925555	55925556
chr13	55925561	55925562
chr13	55925570	55925571
chr13	55925573	55925574
chr13	55925606	55925607
chr13	55925651	55925652
chr13	55925657	55925658
chr13	55925711	55925712
chr13	55925719	55925720
chr13	55925973	55925974
chr13	55926045	55926046
chr13	55926046	55926047
chr13	55926059	55926060
chr13	55926091	55926092
chr13	55926106	55926107
chr13	55926177	55926178
chr13	55926318	55926319
chr13	55926329	55926330
chr13	55926365	55926366
chr13	55926367	55926368
chr13	55926382	55926383
chr13	55926383	55926384
chr13	55926571	55926572
chr13	55926607	55926608
chr13	55926663	55926664
chr13	55926732	55926733
chr13	55926740	55926741
chr13	55926746	55926747
chr13	55926751	55926752
chr13	55926838	55926839
chr13	55927147	55927148
chr13	55927297	55927298
chr13	55927528	55927529
chr13	55927615	55927616
chr13	55927758	55927759
chr13	55928185	55928186
chr13	55928190	55928191
chr13	55928304	55928305
chr13	55928718	55928719
chr13	55929067	55929068
chr13	55929122	55929123
chr13	55929189	55929190
chr13	55929317	55929318
chr13	55929432	55929433
chr13	55929573	55929574
chr13	55929742	55929743
chr13	55929803	55929804
chr13	55930211	55930212
chr13	55930538	55930539
chr13	55930788	55930789
chr13	55931073	55931074
chr13	55931576	55931577
chr13	55931636	55931637
chr13	55931699	55931700
chr13	55931939	55931940
chr13	55931941	55931942
chr13	55932065	55932066
chr13	55932251	55932252
chr13	55932256	55932257
chr13	55932362	55932363
chr13	55932899	55932900
chr13	55933029	55933030
chr13	55933049	55933050
chr13	55933446	55933447
chr13	55934035	55934036
chr13	55934085	55934086
chr13	55934558	55934559
chr13	55935224	55935225
chr13	55935298	55935299
chr13	55936074	55936075
chr13	55936819	55936820
chr13	55937832	55937833
chr13	55938224	55938225
chr13	55938958	55938959
chr13	55938964	55938965
chr13	55938970	55938971
chr13	55940269	55940270
chr13	55941495	55941496
chr13	55945878	55945879
chr13	55947708	55947709
chr13	55947815	55947816
chr13	55947877	55947878
chr13	55948971	55948972
chr13	55949131	55949132
chr13	55949169	55949170
chr13	55949518	55949519
chr13	55950363	55950364
chr13	55950773	55950774
chr13	55951148	55951149
chr13	55953015	55953016
chr13	55953151	55953152
chr13	55953601	55953602
chr13	55954229	55954230
chr13	55954345	55954346
chr13	55954570	55954571
chr13	55954629	55954630
chr13	55954670	55954671
chr13	55954971	55954972
chr13	55955165	55955166
chr13	55955542	55955543
chr13	55955806	55955807
chr13	55955906	55955907
chr13	55956082	55956083
chr13	55956288	55956289
chr13	55956293	55956294
chr13	55956644	55956645
chr13	55956709	55956710
chr13	55957157	55957158
chr13	55957207	55957208
chr13	55957299	55957300
chr13	55958158	55958159
chr13	55959950	55959951
chr13	55960502	55960503
chr13	55960585	55960586
chr13	55961868	55961869
chr13	55962070	55962071
chr13	55964311	55964312
chr13	55965252	55965253
chr13	55965257	55965258
chr13	55966792	55966793
chr13	55967311	55967312
chr13	55968230	55968231
chr13	55969218	55969219
chr13	55969302	55969303
chr13	55969310	55969311
chr13	55969313	55969314
chr13	55969388	55969389
chr13	55969413	55969414
chr13	55969417	55969418
chr13	55969461	55969462
chr13	55969478	55969479
chr13	55969692	55969693
chr13	55969899	55969900
chr13	55969961	55969962
chr13	55970138	55970139
chr13	55970357	55970358
chr13	55970453	55970454
chr13	55970467	55970468
chr13	55970476	55970477
chr13	55970884	55970885
chr13	55971848	55971849
chr13	55972071	55972072
chr13	55972609	55972610
chr13	55972769	55972770
chr13	55974105	55974106
chr13	55974633	55974634
chr13	55976216	55976217
chr13	55977231	55977232
chr13	55978229	55978230
chr13	55978313	55978314
chr13	55979044	55979045
chr13	55979098	55979099
chr13	55981434	55981435
chr13	55983586	55983587
chr13	55983984	55983985
chr13	55984422	55984423
chr13	55985433	55985434
chr13	55985629	55985630
chr13	55986803	55986804
chr13	55987865	55987866
chr13	56001580	56001581
chr13	56009622	56009623
chr13	56018542	56018543
chr13	56019051	56019052
chr13	56025031	56025032
chr13	56030534	56030535
chr13	56032460	56032461
chr13	56033360	56033361
chr13	56037934	56037935
chr13	56038366	56038367
chr13	56038817	56038818
chr13	56039485	56039486
chr13	56041165	56041166
chr13	56041778	56041779
chr13	56042406	56042407
chr13	56047505	56047506
chr13	56052203	56052204
chr13	56053313	56053314
chr13	56072546	56072547
chr13	56076530	56076531
chr13	56077070	56077071
chr13	56082368	56082369
chr13	56082379	56082380
chr13	56095335	56095336
chr13	56099525	56099526
chr13	56099530	56099531
chr13	56117196	56117197
chr13	56120717	56120718
chr13	56135706	56135707
chr13	56139083	56139084
chr13	56146880	56146881
chr13	56167816	56167817
chr13	56168370	56168371
chr13	56168376	56168377
chr13	56168382	56168383
chr13	56169282	56169283
chr13	56178859	56178860
chr13	56180141	56180142
chr13	56180147	56180148
chr13	56180148	56180149
chr13	56180149	56180150
chr13	56180171	56180172
chr13	56180172	56180173
chr13	56180173	56180174
chr13	56180229	56180230
chr13	56180311	56180312
chr13	56180794	56180795
chr13	56181571	56181572
chr13	56182550	56182551
chr13	56182657	56182658
chr13	56182658	56182659
chr13	56182884	56182885
chr13	56182998	56182999
chr13	56183020	56183021
chr13	56183088	56183089
chr13	56183161	56183162
chr13	56183171	56183172
chr13	56183214	56183215
chr13	56183236	56183237
chr13	56183255	56183256
chr13	56183301	56183302
chr13	56183406	56183407
chr13	56183432	56183433
chr13	56183532	56183533
chr13	56183550	56183551
chr13	56183645	56183646
chr13	56183673	56183674
chr13	56183696	56183697
chr13	56183977	56183978
chr13	56184219	56184220
chr13	56184437	56184438
chr13	56184881	56184882
chr13	56185490	56185491
chr13	56185712	56185713
chr13	56185848	56185849
chr13	56186319	56186320
chr13	56186381	56186382
chr13	56186677	56186678
chr13	56186783	56186784
chr13	56186803	56186804
chr13	56186836	56186837
chr13	56187138	56187139
chr13	56187234	56187235
chr13	56187300	56187301
chr13	56187321	56187322
chr13	56187398	56187399
chr13	56187512	56187513
chr13	56187565	56187566
chr13	56187573	56187574
chr13	56187802	56187803
chr13	56187829	56187830
chr13	56187969	56187970
chr13	56188091	56188092
chr13	56188659	56188660
chr13	56189133	56189134
chr13	56189219	56189220
chr13	56189432	56189433
chr13	56189456	56189457
chr13	56189756	56189757
chr13	56190687	56190688
chr13	56190710	56190711
chr13	56190785	56190786
chr13	56190896	56190897
chr13	56191248	56191249
chr13	56191436	56191437
chr13	56191770	56191771
chr13	56191856	56191857
chr13	56192145	56192146
chr13	56192189	56192190
chr13	56192205	56192206
chr13	56192314	56192315
chr13	56192483	56192484
chr13	56192610	56192611
chr13	56192762	56192763
chr13	56192817	56192818
chr13	56192834	56192835
chr13	56192842	56192843
chr13	56192857	56192858
chr13	56192884	56192885
chr13	56192892	56192893
chr13	56192943	56192944
chr13	56192948	56192949
chr13	56192959	56192960
chr13	56193296	56193297
chr13	56193399	56193400
chr13	56193781	56193782
chr13	56193793	56193794
chr13	56193892	56193893
chr13	56194166	56194167
chr13	56194350	56194351
chr13	56194401	56194402
chr13	56194421	56194422
chr13	56194432	56194433
chr13	56194440	56194441
chr13	56194934	56194935
chr13	56195036	56195037
chr13	56195278	56195279
chr13	56195515	56195516
chr13	56195664	56195665
chr13	56195707	56195708
chr13	56195799	56195800
chr13	56195824	56195825
chr13	56195874	56195875
chr13	56195984	56195985
chr13	56196565	56196566
chr13	56196593	56196594
chr13	56196849	56196850
chr13	56196875	56196876
chr13	56197290	56197291
chr13	56197355	56197356
chr13	56199490	56199491
chr13	56199771	56199772
chr13	56200896	56200897
chr13	56200915	56200916
chr13	56202803	56202804
chr13	56203220	56203221
chr13	56203478	56203479
chr13	56203681	56203682
chr13	56203716	56203717
chr13	56203734	56203735
chr13	56203735	56203736
chr13	56203790	56203791
chr13	56203791	56203792
chr13	56203801	56203802
chr13	56203824	56203825
chr13	56203841	56203842
chr13	56203952	56203953
chr13	56203966	56203967
chr13	56204057	56204058
chr13	56204088	56204089
chr13	56204140	56204141
chr13	56204179	56204180
chr13	56204292	56204293
chr13	56204407	56204408
chr13	56205001	56205002
chr13	56205007	56205008
chr13	56205260	56205261
chr13	56205311	56205312
chr13	56205316	56205317
chr13	56205749	56205750
chr13	56205819	56205820
chr13	56205841	56205842
chr13	56206429	56206430
chr13	56206466	56206467
chr13	56206858	56206859
chr13	56207075	56207076
chr13	56207186	56207187
chr13	56207642	56207643
chr13	56208758	56208759
chr13	56209870	56209871
chr13	56209876	56209877
chr13	56209883	56209884
chr13	56209888	56209889
chr13	56209890	56209891
chr13	56209899	56209900
chr13	56209945	56209946
chr13	56209971	56209972
chr13	56211343	56211344
chr13	56212331	56212332
chr13	56214729	56214730
chr13	56215473	56215474
chr13	56215474	56215475
chr13	56215490	56215491
chr13	56215493	56215494
chr13	56215576	56215577
chr13	56215666	56215667
chr13	56216052	56216053
chr13	56216066	56216067
chr13	56216118	56216119
chr13	56216126	56216127
chr13	56216206	56216207
chr13	56216294	56216295
chr13	56216478	56216479
chr13	56216830	56216831
chr13	56217416	56217417
chr13	56217429	56217430
chr13	56217514	56217515
chr13	56217516	56217517
chr13	56217583	56217584
chr13	56217589	56217590
chr13	56217595	56217596
chr13	56217635	56217636
chr13	56217641	56217642
chr13	56217647	56217648
chr13	56217653	56217654
chr13	56217728	56217729
chr13	56218015	56218016
chr13	56218152	56218153
chr13	56218452	56218453
chr13	56218813	56218814
chr13	56219541	56219542
chr13	56219765	56219766
chr13	56221054	56221055
chr13	56221200	56221201
chr13	56221389	56221390
chr13	56222085	56222086
chr13	56222584	56222585
chr13	56224471	56224472
chr13	56224662	56224663
chr13	56224687	56224688
chr13	56224732	56224733
chr13	56225617	56225618
chr13	56225654	56225655
chr13	56225789	56225790
chr13	56226007	56226008
chr13	56226153	56226154
chr13	56226189	56226190
chr13	56226198	56226199
chr13	56226205	56226206
chr13	56226249	56226250
chr13	56226514	56226515
chr13	56226552	56226553
chr13	56226611	56226612
chr13	56226704	56226705
chr13	56226987	56226988
chr13	56227006	56227007
chr13	56227019	56227020
chr13	56227088	56227089
chr13	56227110	56227111
chr13	56227214	56227215
chr13	56227243	56227244
chr13	56227992	56227993
chr13	56229021	56229022
chr13	56229027	56229028
chr13	56229030	56229031
chr13	56229117	56229118
chr13	56229221	56229222
chr13	56229524	56229525
chr13	56230181	56230182
chr13	56230349	56230350
chr13	56230821	56230822
chr13	56230861	56230862
chr13	56230919	56230920
chr13	56230927	56230928
chr13	56233553	56233554
chr13	56233780	56233781
chr13	56235077	56235078
chr13	56235616	56235617
chr13	56236114	56236115
chr13	56237044	56237045
chr13	56237481	56237482
chr13	56238245	56238246
chr13	56238250	56238251
chr13	56238665	56238666
chr13	56238710	56238711
chr13	56238712	56238713
chr13	56239039	56239040
chr13	56240149	56240150
chr13	56241978	56241979
chr13	56247174	56247175
chr13	56249717	56249718
chr13	56250985	56250986
chr13	56254684	56254685
chr13	56266564	56266565
chr13	56275798	56275799
chr13	56276500	56276501
chr13	56276515	56276516
chr13	56276656	56276657
chr13	56276955	56276956
chr13	56276969	56276970
chr13	56277059	56277060
chr13	56277545	56277546
chr13	56277834	56277835
chr13	56278414	56278415
chr13	56278441	56278442
chr13	56278449	56278450
chr13	56278461	56278462
chr13	56278475	56278476
chr13	56278528	56278529
chr13	56278690	56278691
chr13	56278701	56278702
chr13	56278721	56278722
chr13	56278759	56278760
chr13	56278762	56278763
chr13	56278766	56278767
chr13	56278892	56278893
chr13	56278943	56278944
chr13	56278989	56278990
chr13	56278996	56278997
chr13	56278998	56278999
chr13	56279018	56279019
chr13	56279023	56279024
chr13	56279097	56279098
chr13	56279186	56279187
chr13	56279275	56279276
chr13	56279283	56279284
chr13	56279293	56279294
chr13	56279299	56279300
chr13	56279347	56279348
chr13	56279461	56279462
chr13	56279492	56279493
chr13	56279564	56279565
chr13	56279565	56279566
chr13	56279611	56279612
chr13	56279664	56279665
chr13	56279682	56279683
chr13	56279819	56279820
chr13	56279880	56279881
chr13	56279881	56279882
chr13	56279893	56279894
chr13	56279968	56279969
chr13	56280043	56280044
chr13	56280105	56280106
chr13	56280112	56280113
chr13	56280134	56280135
chr13	56280156	56280157
chr13	56280187	56280188
chr13	56280375	56280376
chr13	56280403	56280404
chr13	56280436	56280437
chr13	56280986	56280987
chr13	56282041	56282042
chr13	56283346	56283347
chr13	56283448	56283449
chr13	56283491	56283492
chr13	56283528	56283529
chr13	56284372	56284373
chr13	56284743	56284744
chr13	56285062	56285063
chr13	56285158	56285159
chr13	56285291	56285292
chr13	56285302	56285303
chr13	56285576	56285577
chr13	56286361	56286362
chr13	56286514	56286515
chr13	56286524	56286525
chr13	56287106	56287107
chr13	56287896	56287897
chr13	56288178	56288179
chr13	56288724	56288725
chr13	56288943	56288944
chr13	56289037	56289038
chr13	56289040	56289041
chr13	56289101	56289102
chr13	56289102	56289103
chr13	56289932	56289933
chr13	56290385	56290386
chr13	56290731	56290732
chr13	56291056	56291057
chr13	56291057	56291058
chr13	56291317	56291318
chr13	56292071	56292072
chr13	56292412	56292413
chr13	56292573	56292574
chr13	56292646	56292647
chr13	56292816	56292817
chr13	56293385	56293386
chr13	56294332	56294333
chr13	56294680	56294681
chr13	56297768	56297769
chr13	56298268	56298269
chr13	56299575	56299576
chr13	56300120	56300121
chr13	56300530	56300531
chr13	56300989	56300990
chr13	56301313	56301314
chr13	56301323	56301324
chr13	56301355	56301356
chr13	56301629	56301630
chr13	56301716	56301717
chr13	56302253	56302254
chr13	56302343	56302344
chr13	56302348	56302349
chr13	56302636	56302637
chr13	56302654	56302655
chr13	56302698	56302699
chr13	56302733	56302734
chr13	56302837	56302838
chr13	56302924	56302925
chr13	56302999	56303000
chr13	56303042	56303043
chr13	56303053	56303054
chr13	56303115	56303116
chr13	56303308	56303309
chr13	56303530	56303531
chr13	56303554	56303555
chr13	56303555	56303556
chr13	56303574	56303575
chr13	56303590	56303591
chr13	56303616	56303617
chr13	56303653	56303654
chr13	56303694	56303695
chr13	56303795	56303796
chr13	56303834	56303835
chr13	56303926	56303927
chr13	56304317	56304318
chr13	56304326	56304327
chr13	56304333	56304334
chr13	56304356	56304357
chr13	56304362	56304363
chr13	56304556	56304557
chr13	56304562	56304563
chr13	56304825	56304826
chr13	56304918	56304919
chr13	56305034	56305035
chr13	56305084	56305085
chr13	56305123	56305124
chr13	56305398	56305399
chr13	56305404	56305405
chr13	56305428	56305429
chr13	56305573	56305574
chr13	56305634	56305635
chr13	56305635	56305636
chr13	56305726	56305727
chr13	56305812	56305813
chr13	56305981	56305982
chr13	56306044	56306045
chr13	56306280	56306281
chr13	56306493	56306494
chr13	56306508	56306509
chr13	56306606	56306607
chr13	56306672	56306673
chr13	56306858	56306859
chr13	56306869	56306870
chr13	56306944	56306945
chr13	56307095	56307096
chr13	56307097	56307098
chr13	56307112	56307113
chr13	56307172	56307173
chr13	56307224	56307225
chr13	56307250	56307251
chr13	56307251	56307252
chr13	56307253	56307254
chr13	56307324	56307325
chr13	56307336	56307337
chr13	56307475	56307476
chr13	56307606	56307607
chr13	56307618	56307619
chr13	56307726	56307727
chr13	56307734	56307735
chr13	56307931	56307932
chr13	56307994	56307995
chr13	56308110	56308111
chr13	56308206	56308207
chr13	56308223	56308224
chr13	56308272	56308273
chr13	56308304	56308305
chr13	56308444	56308445
chr13	56308557	56308558
chr13	56308566	56308567
chr13	56308571	56308572
chr13	56308574	56308575
chr13	56308871	56308872
chr13	56308908	56308909
chr13	56308946	56308947
chr13	56308964	56308965
chr13	56308965	56308966
chr13	56308999	56309000
chr13	56309438	56309439
chr13	56309850	56309851
chr13	56310762	56310763
chr13	56311669	56311670
chr13	56312293	56312294
chr13	56312480	56312481
chr13	56314361	56314362
chr13	56314564	56314565
chr13	56314803	56314804
chr13	56315721	56315722
chr13	56316273	56316274
chr13	56317196	56317197
chr13	56317342	56317343
chr13	56318134	56318135
chr13	56319457	56319458
chr13	56319467	56319468
chr13	56319469	56319470
chr13	56320617	56320618
chr13	56322140	56322141
chr13	56322141	56322142
chr13	56322150	56322151
chr13	56323019	56323020
chr13	56324344	56324345
chr13	56325169	56325170
chr13	56326226	56326227
chr13	56326407	56326408
chr13	56326469	56326470
chr13	56326485	56326486
chr13	56326693	56326694
chr13	56326700	56326701
chr13	56326708	56326709
chr13	56326768	56326769
chr13	56326787	56326788
chr13	56326894	56326895
chr13	56326961	56326962
chr13	56327023	56327024
chr13	56327110	56327111
chr13	56327284	56327285
chr13	56327319	56327320
chr13	56327482	56327483
chr13	56327853	56327854
chr13	56327912	56327913
chr13	56327913	56327914
chr13	56327923	56327924
chr13	56328054	56328055
chr13	56328129	56328130
chr13	56328138	56328139
chr13	56328145	56328146
chr13	56328211	56328212
chr13	56328530	56328531
chr13	56328610	56328611
chr13	56328700	56328701
chr13	56329268	56329269
chr13	56329769	56329770
chr13	56330094	56330095
chr13	56330558	56330559
chr13	56330572	56330573
chr13	56330588	56330589
chr13	56330833	56330834
chr13	56330906	56330907
chr13	56331030	56331031
chr13	56331169	56331170
chr13	56331187	56331188
chr13	56331252	56331253
chr13	56331323	56331324
chr13	56331414	56331415
chr13	56331523	56331524
chr13	56331526	56331527
chr13	56331580	56331581
chr13	56331719	56331720
chr13	56331775	56331776
chr13	56331799	56331800
chr13	56331826	56331827
chr13	56331850	56331851
chr13	56332016	56332017
chr13	56332120	56332121
chr13	56332775	56332776
chr13	56332825	56332826
chr13	56333192	56333193
chr13	56333411	56333412
chr13	56333466	56333467
chr13	56333812	56333813
chr13	56334000	56334001
chr13	56334282	56334283
chr13	56334544	56334545
chr13	56334692	56334693
chr13	56334999	56335000
chr13	56335040	56335041
chr13	56335098	56335099
chr13	56335179	56335180
chr13	56335257	56335258
chr13	56335591	56335592
chr13	56336689	56336690
chr13	56336886	56336887
chr13	56337178	56337179
chr13	56337905	56337906
chr13	56337951	56337952
chr13	56338023	56338024
chr13	56338427	56338428
chr13	56338860	56338861
chr13	56338906	56338907
chr13	56338910	56338911
chr13	56339193	56339194
chr13	56339407	56339408
chr13	56340296	56340297
chr13	56340616	56340617
chr13	56340935	56340936
chr13	56341760	56341761
chr13	56342446	56342447
chr13	56342472	56342473
chr13	56343459	56343460
chr13	56344857	56344858
chr13	56345430	56345431
chr13	56346465	56346466
chr13	56346718	56346719
chr13	56347463	56347464
chr13	56347773	56347774
chr13	56348297	56348298
chr13	56348533	56348534
chr13	56348688	56348689
chr13	56350257	56350258
chr13	56350359	56350360
chr13	56350568	56350569
chr13	56351390	56351391
chr13	56351445	56351446
chr13	56351713	56351714
chr13	56352120	56352121
chr13	56352675	56352676
chr13	56352698	56352699
chr13	56352807	56352808
chr13	56352868	56352869
chr13	56352881	56352882
chr13	56352883	56352884
chr13	56353009	56353010
chr13	56353038	56353039
chr13	56353480	56353481
chr13	56353620	56353621
chr13	56353795	56353796
chr13	56353990	56353991
chr13	56354061	56354062
chr13	56354074	56354075
chr13	56354149	56354150
chr13	56354201	56354202
chr13	56354469	56354470
chr13	56354490	56354491
chr13	56355525	56355526
chr13	56356744	56356745
chr13	56358128	56358129
chr13	56359977	56359978
chr13	56360254	56360255
chr13	56361046	56361047
chr13	56362670	56362671
chr13	56363026	56363027
chr13	56363742	56363743
chr13	56364456	56364457
chr13	56364541	56364542
chr13	56364889	56364890
chr13	56364923	56364924
chr13	56365062	56365063
chr13	56365070	56365071
chr13	56365152	56365153
chr13	56365256	56365257
chr13	56365264	56365265
chr13	56365331	56365332
chr13	56365338	56365339
chr13	56365345	56365346
chr13	56365347	56365348
chr13	56365354	56365355
chr13	56365355	56365356
chr13	56365530	56365531
chr13	56365547	56365548
chr13	56365812	56365813
chr13	56366764	56366765
chr13	56366771	56366772
chr13	56366774	56366775
chr13	56366836	56366837
chr13	56366997	56366998
chr13	56367154	56367155
chr13	56367324	56367325
chr13	56367348	56367349
chr13	56367368	56367369
chr13	56367441	56367442
chr13	56367473	56367474
chr13	56367623	56367624
chr13	56367735	56367736
chr13	56367945	56367946
chr13	56368065	56368066
chr13	56368086	56368087
chr13	56368113	56368114
chr13	56368476	56368477
chr13	56368840	56368841
chr13	56368871	56368872
chr13	56368886	56368887
chr13	56368918	56368919
chr13	56368935	56368936
chr13	56369044	56369045
chr13	56369073	56369074
chr13	56369083	56369084
chr13	56369122	56369123
chr13	56369144	56369145
chr13	56369503	56369504
chr13	56369529	56369530
chr13	56369542	56369543
chr13	56369596	56369597
chr13	56369619	56369620
chr13	56369624	56369625
chr13	56369713	56369714
chr13	56369951	56369952
chr13	56370001	56370002
chr13	56370292	56370293
chr13	56370475	56370476
chr13	56370755	56370756
chr13	56371130	56371131
chr13	56371741	56371742
chr13	56371853	56371854
chr13	56371881	56371882
chr13	56371904	56371905
chr13	56371925	56371926
chr13	56372191	56372192
chr13	56372866	56372867
chr13	56372935	56372936
chr13	56373379	56373380
chr13	56373746	56373747
chr13	56373933	56373934
chr13	56374037	56374038
chr13	56374361	56374362
chr13	56374457	56374458
chr13	56374494	56374495
chr13	56374617	56374618
chr13	56374644	56374645
chr13	56374663	56374664
chr13	56374786	56374787
chr13	56374874	56374875
chr13	56375226	56375227
chr13	56375273	56375274
chr13	56375442	56375443
chr13	56376139	56376140
chr13	56376218	56376219
chr13	56376437	56376438
chr13	56376451	56376452
chr13	56376618	56376619
chr13	56376751	56376752
chr13	56376880	56376881
chr13	56376919	56376920
chr13	56377684	56377685
chr13	56377685	56377686
chr13	56377791	56377792
chr13	56377942	56377943
chr13	56378024	56378025
chr13	56378212	56378213
chr13	56378434	56378435
chr13	56378724	56378725
chr13	56378839	56378840
chr13	56379009	56379010
chr13	56379029	56379030
chr13	56379037	56379038
chr13	56379052	56379053
chr13	56379055	56379056
chr13	56379057	56379058
chr13	56379060	56379061
chr13	56379093	56379094
chr13	56379135	56379136
chr13	56379146	56379147
chr13	56379195	56379196
chr13	56379241	56379242
chr13	56379250	56379251
chr13	56379269	56379270
chr13	56379369	56379370
chr13	56379457	56379458
chr13	56379492	56379493
chr13	56379549	56379550
chr13	56379578	56379579
chr13	56379639	56379640
chr13	56379656	56379657
chr13	56379660	56379661
chr13	56379901	56379902
chr13	56379988	56379989
chr13	56380058	56380059
chr13	56380086	56380087
chr13	56380129	56380130
chr13	56380152	56380153
chr13	56380177	56380178
chr13	56380247	56380248
chr13	56380274	56380275
chr13	56380428	56380429
chr13	56380468	56380469
chr13	56380469	56380470
chr13	56380588	56380589
chr13	56380593	56380594
chr13	56380620	56380621
chr13	56380660	56380661
chr13	56380662	56380663
chr13	56380788	56380789
chr13	56381486	56381487
chr13	56381522	56381523
chr13	56381810	56381811
chr13	56381909	56381910
chr13	56381918	56381919
chr13	56381974	56381975
chr13	56381983	56381984
chr13	56382022	56382023
chr13	56382075	56382076
chr13	56382235	56382236
chr13	56382281	56382282
chr13	56382312	56382313
chr13	56382327	56382328
chr13	56382375	56382376
chr13	56382388	56382389
chr13	56382422	56382423
chr13	56382448	56382449
chr13	56382463	56382464
chr13	56382629	56382630
chr13	56382640	56382641
chr13	56382662	56382663
chr13	56382677	56382678
chr13	56382693	56382694
chr13	56382718	56382719
chr13	56382720	56382721
chr13	56382726	56382727
chr13	56382757	56382758
chr13	56382855	56382856
chr13	56382961	56382962
chr13	56383078	56383079
chr13	56383147	56383148
chr13	56383194	56383195
chr13	56383226	56383227
chr13	56383278	56383279
chr13	56383404	56383405
chr13	56383448	56383449
chr13	56383874	56383875
chr13	56383884	56383885
chr13	56383924	56383925
chr13	56383929	56383930
chr13	56383948	56383949
chr13	56383966	56383967
chr13	56383984	56383985
chr13	56384011	56384012
chr13	56384085	56384086
chr13	56384097	56384098
chr13	56384114	56384115
chr13	56384126	56384127
chr13	56384127	56384128
chr13	56384132	56384133
chr13	56384189	56384190
chr13	56384289	56384290
chr13	56384357	56384358
chr13	56384366	56384367
chr13	56384380	56384381
chr13	56384386	56384387
chr13	56384455	56384456
chr13	56384557	56384558
chr13	56384565	56384566
chr13	56384574	56384575
chr13	56384610	56384611
chr13	56384743	56384744
chr13	56384988	56384989
chr13	56384997	56384998
chr13	56385094	56385095
chr13	56385746	56385747
chr13	56387783	56387784
chr13	56388708	56388709
chr13	56390395	56390396
chr13	56390445	56390446
chr13	56390469	56390470
chr13	56390492	56390493
chr13	56390530	56390531
chr13	56390534	56390535
chr13	56390744	56390745
chr13	56390748	56390749
chr13	56390751	56390752
chr13	56390873	56390874
chr13	56390946	56390947
chr13	56390996	56390997
chr13	56391000	56391001
chr13	56391204	56391205
chr13	56391223	56391224
chr13	56391618	56391619
chr13	56391723	56391724
chr13	56391746	56391747
chr13	56391768	56391769
chr13	56391791	56391792
chr13	56391814	56391815
chr13	56392051	56392052
chr13	56392137	56392138
chr13	56392432	56392433
chr13	56392644	56392645
chr13	56392659	56392660
chr13	56393001	56393002
chr13	56393052	56393053
chr13	56393139	56393140
chr13	56393282	56393283
chr13	56393330	56393331
chr13	56393331	56393332
chr13	56393332	56393333
chr13	56393341	56393342
chr13	56393372	56393373
chr13	56393378	56393379
chr13	56393426	56393427
chr13	56393784	56393785
chr13	56393926	56393927
chr13	56393969	56393970
chr13	56394038	56394039
chr13	56394052	56394053
chr13	56394413	56394414
chr13	56394422	56394423
chr13	56394423	56394424
chr13	56394482	56394483
chr13	56394535	56394536
chr13	56394699	56394700
chr13	56394815	56394816
chr13	56394831	56394832
chr13	56394845	56394846
chr13	56394932	56394933
chr13	56394988	56394989
chr13	56395063	56395064
chr13	56395186	56395187
chr13	56395237	56395238
chr13	56395333	56395334
chr13	56395335	56395336
chr13	56395341	56395342
chr13	56395404	56395405
chr13	56395406	56395407
chr13	56395445	56395446
chr13	56395577	56395578
chr13	56395617	56395618
chr13	56395636	56395637
chr13	56395688	56395689
chr13	56395747	56395748
chr13	56395770	56395771
chr13	56395801	56395802
chr13	56395859	56395860
chr13	56395927	56395928
chr13	56395960	56395961
chr13	56396060	56396061
chr13	56396120	56396121
chr13	56396188	56396189
chr13	56396287	56396288
chr13	56396299	56396300
chr13	56396322	56396323
chr13	56396337	56396338
chr13	56396399	56396400
chr13	56396420	56396421
chr13	56396506	56396507
chr13	56396522	56396523
chr13	56396618	56396619
chr13	56396619	56396620
chr13	56396656	56396657
chr13	56396685	56396686
chr13	56396774	56396775
chr13	56396776	56396777
chr13	56396968	56396969
chr13	56397025	56397026
chr13	56397031	56397032
chr13	56397364	56397365
chr13	56397535	56397536
chr13	56397538	56397539
chr13	56397594	56397595
chr13	56397979	56397980
chr13	56398008	56398009
chr13	56398113	56398114
chr13	56398114	56398115
chr13	56398233	56398234
chr13	56398235	56398236
chr13	56398274	56398275
chr13	56398295	56398296
chr13	56398407	56398408
chr13	56398479	56398480
chr13	56398574	56398575
chr13	56398606	56398607
chr13	56398651	56398652
chr13	56398731	56398732
chr13	56398927	56398928
chr13	56400461	56400462
chr13	56400477	56400478
chr13	56400813	56400814
chr13	56400990	56400991
chr13	56401061	56401062
chr13	56401077	56401078
chr13	56401082	56401083
chr13	56401321	56401322
chr13	56401323	56401324
chr13	56402053	56402054
chr13	56402595	56402596
chr13	56402654	56402655
chr13	56402953	56402954
chr13	56402954	56402955
chr13	56402955	56402956
chr13	56403031	56403032
chr13	56403108	56403109
chr13	56403370	56403371
chr13	56405736	56405737
chr13	56405737	56405738
chr13	56405757	56405758
chr13	56406321	56406322
chr13	56406604	56406605
chr13	56406706	56406707
chr13	56406712	56406713
chr13	56406713	56406714
chr13	56406721	56406722
chr13	56406865	56406866
chr13	56407736	56407737
chr13	56407810	56407811
chr13	56407811	56407812
chr13	56408139	56408140
chr13	56408224	56408225
chr13	56408704	56408705
chr13	56408847	56408848
chr13	56409387	56409388
chr13	56409639	56409640
chr13	56409644	56409645
chr13	56410458	56410459
chr13	56410661	56410662
chr13	56410769	56410770
chr13	56411170	56411171
chr13	56411189	56411190
chr13	56411237	56411238
chr13	56411284	56411285
chr13	56411371	56411372
chr13	56411396	56411397
chr13	56411403	56411404
chr13	56411549	56411550
chr13	56411641	56411642
chr13	56411655	56411656
chr13	56411745	56411746
chr13	56411754	56411755
chr13	56411863	56411864
chr13	56411944	56411945
chr13	56412078	56412079
chr13	56412359	56412360
chr13	56412404	56412405
chr13	56412597	56412598
chr13	56412702	56412703
chr13	56412736	56412737
chr13	56412782	56412783
chr13	56412936	56412937
chr13	56413212	56413213
chr13	56413312	56413313
chr13	56413707	56413708
chr13	56413917	56413918
chr13	56414603	56414604
chr13	56414884	56414885
chr13	56415376	56415377
chr13	56416893	56416894
chr13	56417115	56417116
chr13	56417712	56417713
chr13	56417846	56417847
chr13	56418031	56418032
chr13	56418046	56418047
chr13	56418372	56418373
chr13	56418623	56418624
chr13	56418624	56418625
chr13	56418647	56418648
chr13	56418878	56418879
chr13	56418884	56418885
chr13	56418905	56418906
chr13	56419294	56419295
chr13	56419338	56419339
chr13	56419366	56419367
chr13	56419463	56419464
chr13	56419692	56419693
chr13	56419718	56419719
chr13	56419775	56419776
chr13	56419839	56419840
chr13	56419840	56419841
chr13	56419950	56419951
chr13	56420139	56420140
chr13	56420180	56420181
chr13	56420183	56420184
chr13	56420294	56420295
chr13	56420797	56420798
chr13	56421250	56421251
chr13	56421414	56421415
chr13	56421473	56421474
chr13	56421757	56421758
chr13	56422139	56422140
chr13	56422259	56422260
chr13	56422263	56422264
chr13	56422392	56422393
chr13	56422650	56422651
chr13	56422730	56422731
chr13	56422735	56422736
chr13	56422805	56422806
chr13	56422900	56422901
chr13	56422931	56422932
chr13	56423099	56423100
chr13	56423200	56423201
chr13	56423201	56423202
chr13	56423245	56423246
chr13	56423283	56423284
chr13	56423482	56423483
chr13	56423631	56423632
chr13	56423732	56423733
chr13	56423738	56423739
chr13	56423808	56423809
chr13	56423815	56423816
chr13	56423848	56423849
chr13	56423856	56423857
chr13	56423862	56423863
chr13	56423867	56423868
chr13	56423892	56423893
chr13	56423954	56423955
chr13	56424037	56424038
chr13	56424193	56424194
chr13	56424388	56424389
chr13	56424389	56424390
chr13	56424504	56424505
chr13	56424514	56424515
chr13	56424559	56424560
chr13	56424593	56424594
chr13	56424623	56424624
chr13	56424687	56424688
chr13	56424738	56424739
chr13	56424774	56424775
chr13	56424860	56424861
chr13	56424864	56424865
chr13	56424936	56424937
chr13	56424964	56424965
chr13	56424966	56424967
chr13	56425050	56425051
chr13	56425060	56425061
chr13	56425107	56425108
chr13	56425119	56425120
chr13	56425286	56425287
chr13	56425331	56425332
chr13	56425361	56425362
chr13	56425394	56425395
chr13	56425395	56425396
chr13	56425434	56425435
chr13	56425561	56425562
chr13	56425839	56425840
chr13	56425893	56425894
chr13	56425957	56425958
chr13	56426705	56426706
chr13	56426827	56426828
chr13	56427486	56427487
chr13	56427564	56427565
chr13	56427623	56427624
chr13	56427624	56427625
chr13	56427626	56427627
chr13	56427639	56427640
chr13	56427682	56427683
chr13	56427688	56427689
chr13	56427881	56427882
chr13	56427950	56427951
chr13	56427960	56427961
chr13	56428087	56428088
chr13	56428274	56428275
chr13	56428283	56428284
chr13	56428510	56428511
chr13	56428640	56428641
chr13	56428913	56428914
chr13	56428968	56428969
chr13	56428994	56428995
chr13	56429067	56429068
chr13	56429084	56429085
chr13	56429099	56429100
chr13	56429146	56429147
chr13	56429293	56429294
chr13	56429299	56429300
chr13	56429300	56429301
chr13	56429440	56429441
chr13	56429932	56429933
chr13	56430037	56430038
chr13	56430170	56430171
chr13	56430456	56430457
chr13	56431205	56431206
chr13	56431293	56431294
chr13	56431330	56431331
chr13	56431609	56431610
chr13	56432732	56432733
chr13	56432918	56432919
chr13	56432931	56432932
chr13	56433089	56433090
chr13	56433428	56433429
chr13	56433429	56433430
chr13	56433905	56433906
chr13	56433960	56433961
chr13	56434043	56434044
chr13	56434287	56434288
chr13	56434309	56434310
chr13	56434465	56434466
chr13	56434551	56434552
chr13	56434736	56434737
chr13	56434818	56434819
chr13	56434952	56434953
chr13	56435006	56435007
chr13	56435096	56435097
chr13	56435192	56435193
chr13	56435193	56435194
chr13	56435206	56435207
chr13	56435293	56435294
chr13	56435375	56435376
chr13	56435413	56435414
chr13	56435491	56435492
chr13	56435551	56435552
chr13	56435567	56435568
chr13	56435585	56435586
chr13	56435607	56435608
chr13	56435643	56435644
chr13	56435709	56435710
chr13	56435716	56435717
chr13	56436026	56436027
chr13	56436035	56436036
chr13	56436121	56436122
chr13	56436127	56436128
chr13	56436144	56436145
chr13	56436540	56436541
chr13	56436618	56436619
chr13	56436809	56436810
chr13	56437138	56437139
chr13	56437414	56437415
chr13	56437929	56437930
chr13	56438133	56438134
chr13	56438200	56438201
chr13	56438413	56438414
chr13	56438480	56438481
chr13	56438710	56438711
chr13	56438856	56438857
chr13	56439476	56439477
chr13	56439493	56439494
chr13	56439644	56439645
chr13	56439674	56439675
chr13	56439971	56439972
chr13	56440014	56440015
chr13	56440047	56440048
chr13	56440068	56440069
chr13	56440106	56440107
chr13	56440237	56440238
chr13	56440284	56440285
chr13	56440503	56440504
chr13	56440597	56440598
chr13	56440653	56440654
chr13	56440721	56440722
chr13	56440999	56441000
chr13	56441032	56441033
chr13	56441265	56441266
chr13	56441634	56441635
chr13	56441740	56441741
chr13	56441817	56441818
chr13	56442972	56442973
chr13	56443005	56443006
chr13	56443163	56443164
chr13	56443172	56443173
chr13	56443212	56443213
chr13	56443225	56443226
chr13	56443246	56443247
chr13	56443376	56443377
chr13	56444194	56444195
chr13	56444494	56444495
chr13	56446537	56446538
chr13	56446911	56446912
chr13	56447259	56447260
chr13	56448314	56448315
chr13	56448737	56448738
chr13	56449768	56449769
chr13	56450117	56450118
chr13	56450933	56450934
chr13	56451680	56451681
chr13	56451861	56451862
chr13	56453015	56453016
chr13	56453331	56453332
chr13	56453555	56453556
chr13	56453897	56453898
chr13	56455718	56455719
chr13	56456661	56456662
chr13	56456809	56456810
chr13	56457339	56457340
chr13	56458235	56458236
chr13	56458283	56458284
chr13	56458710	56458711
chr13	56458851	56458852
chr13	56458885	56458886
chr13	56459133	56459134
chr13	56459449	56459450
chr13	56459570	56459571
chr13	56459585	56459586
chr13	56459601	56459602
chr13	56459712	56459713
chr13	56460056	56460057
chr13	56460066	56460067
chr13	56460224	56460225
chr13	56460250	56460251
chr13	56460264	56460265
chr13	56460267	56460268
chr13	56460308	56460309
chr13	56460420	56460421
chr13	56460536	56460537
chr13	56460541	56460542
chr13	56460562	56460563
chr13	56460573	56460574
chr13	56460576	56460577
chr13	56460627	56460628
chr13	56460650	56460651
chr13	56460709	56460710
chr13	56460737	56460738
chr13	56460747	56460748
chr13	56460760	56460761
chr13	56461034	56461035
chr13	56461050	56461051
chr13	56461193	56461194
chr13	56461315	56461316
chr13	56461316	56461317
chr13	56461333	56461334
chr13	56461404	56461405
chr13	56461461	56461462
chr13	56461486	56461487
chr13	56461689	56461690
chr13	56461748	56461749
chr13	56461807	56461808
chr13	56461819	56461820
chr13	56461905	56461906
chr13	56461918	56461919
chr13	56461932	56461933
chr13	56461948	56461949
chr13	56461957	56461958
chr13	56462051	56462052
chr13	56462105	56462106
chr13	56462168	56462169
chr13	56462182	56462183
chr13	56462243	56462244
chr13	56462246	56462247
chr13	56462292	56462293
chr13	56462342	56462343
chr13	56462363	56462364
chr13	56462424	56462425
chr13	56462440	56462441
chr13	56462476	56462477
chr13	56462489	56462490
chr13	56462512	56462513
chr13	56462764	56462765
chr13	56462779	56462780
chr13	56462819	56462820
chr13	56462918	56462919
chr13	56462949	56462950
chr13	56462951	56462952
chr13	56462988	56462989
chr13	56462989	56462990
chr13	56463014	56463015
chr13	56463019	56463020
chr13	56463026	56463027
chr13	56463114	56463115
chr13	56463212	56463213
chr13	56463235	56463236
chr13	56463253	56463254
chr13	56463279	56463280
chr13	56463304	56463305
chr13	56463325	56463326
chr13	56463339	56463340
chr13	56463399	56463400
chr13	56463400	56463401
chr13	56463454	56463455
chr13	56463671	56463672
chr13	56463703	56463704
chr13	56463771	56463772
chr13	56463790	56463791
chr13	56463835	56463836
chr13	56463841	56463842
chr13	56463918	56463919
chr13	56463937	56463938
chr13	56463976	56463977
chr13	56464065	56464066
chr13	56464148	56464149
chr13	56464199	56464200
chr13	56464293	56464294
chr13	56464331	56464332
chr13	56464349	56464350
chr13	56464546	56464547
chr13	56464609	56464610
chr13	56464614	56464615
chr13	56464656	56464657
chr13	56464726	56464727
chr13	56464769	56464770
chr13	56464770	56464771
chr13	56464776	56464777
chr13	56464872	56464873
chr13	56465015	56465016
chr13	56465071	56465072
chr13	56465149	56465150
chr13	56465312	56465313
chr13	56465313	56465314
chr13	56465320	56465321
chr13	56465354	56465355
chr13	56465356	56465357
chr13	56465382	56465383
chr13	56465462	56465463
chr13	56465532	56465533
chr13	56465547	56465548
chr13	56465555	56465556
chr13	56465557	56465558
chr13	56465587	56465588
chr13	56465597	56465598
chr13	56465727	56465728
chr13	56465747	56465748
chr13	56465894	56465895
chr13	56465897	56465898
chr13	56465924	56465925
chr13	56465995	56465996
chr13	56466056	56466057
chr13	56466078	56466079
chr13	56466100	56466101
chr13	56466175	56466176
chr13	56466182	56466183
chr13	56466427	56466428
chr13	56466457	56466458
chr13	56466588	56466589
chr13	56466653	56466654
chr13	56466654	56466655
chr13	56466722	56466723
chr13	56466734	56466735
chr13	56466764	56466765
chr13	56466809	56466810
chr13	56466840	56466841
chr13	56466841	56466842
chr13	56466850	56466851
chr13	56466941	56466942
chr13	56466947	56466948
chr13	56466949	56466950
chr13	56466952	56466953
chr13	56466954	56466955
chr13	56467064	56467065
chr13	56467065	56467066
chr13	56467094	56467095
chr13	56467103	56467104
chr13	56467350	56467351
chr13	56467361	56467362
chr13	56467391	56467392
chr13	56467424	56467425
chr13	56467427	56467428
chr13	56467450	56467451
chr13	56467501	56467502
chr13	56467538	56467539
chr13	56467545	56467546
chr13	56467548	56467549
chr13	56467595	56467596
chr13	56467617	56467618
chr13	56467618	56467619
chr13	56467620	56467621
chr13	56467629	56467630
chr13	56467637	56467638
chr13	56467727	56467728
chr13	56467747	56467748
chr13	56467758	56467759
chr13	56467832	56467833
chr13	56467872	56467873
chr13	56467890	56467891
chr13	56467895	56467896
chr13	56467975	56467976
chr13	56468126	56468127
chr13	56468129	56468130
chr13	56468153	56468154
chr13	56468248	56468249
chr13	56469991	56469992
chr13	56470302	56470303
chr13	56471201	56471202
chr13	56471471	56471472
chr13	56471837	56471838
chr13	56471846	56471847
chr13	56471852	56471853
chr13	56471858	56471859
chr13	56472250	56472251
chr13	56472891	56472892
chr13	56473568	56473569
chr13	56474263	56474264
chr13	56474354	56474355
chr13	56474392	56474393
chr13	56474595	56474596
chr13	56474639	56474640
chr13	56475134	56475135
chr13	56476746	56476747
chr13	56478254	56478255
chr13	56478625	56478626
chr13	56478632	56478633
chr13	56478633	56478634
chr13	56478670	56478671
chr13	56480308	56480309
chr13	56480401	56480402
chr13	56480500	56480501
chr13	56480666	56480667
chr13	56480850	56480851
chr13	56482861	56482862
chr13	56483501	56483502
chr13	56483660	56483661
chr13	56484377	56484378
chr13	56484692	56484693
chr13	56484700	56484701
chr13	56484701	56484702
chr13	56484709	56484710
chr13	56484739	56484740
chr13	56484787	56484788
chr13	56484823	56484824
chr13	56484833	56484834
chr13	56484846	56484847
chr13	56485007	56485008
chr13	56485020	56485021
chr13	56485157	56485158
chr13	56485777	56485778
chr13	56486055	56486056
chr13	56486113	56486114
chr13	56486212	56486213
chr13	56486213	56486214
chr13	56486487	56486488
chr13	56486842	56486843
chr13	56487125	56487126
chr13	56488863	56488864
chr13	56488999	56489000
chr13	56489294	56489295
chr13	56489519	56489520
chr13	56490084	56490085
chr13	56490247	56490248
chr13	56490646	56490647
chr13	56491070	56491071
chr13	56491275	56491276
chr13	56491395	56491396
chr13	56491425	56491426
chr13	56491436	56491437
chr13	56491518	56491519
chr13	56491533	56491534
chr13	56491826	56491827
chr13	56491963	56491964
chr13	56491995	56491996
chr13	56492205	56492206
chr13	56492208	56492209
chr13	56492312	56492313
chr13	56492489	56492490
chr13	56492492	56492493
chr13	56492563	56492564
chr13	56495230	56495231
chr13	56495404	56495405
chr13	56495515	56495516
chr13	56495591	56495592
chr13	56495742	56495743
chr13	56495911	56495912
chr13	56496039	56496040
chr13	56496162	56496163
chr13	56496166	56496167
chr13	56496292	56496293
chr13	56496419	56496420
chr13	56496589	56496590
chr13	56496928	56496929
chr13	56497015	56497016
chr13	56497194	56497195
chr13	56497480	56497481
chr13	56497511	56497512
chr13	56498815	56498816
chr13	56498836	56498837
chr13	56498901	56498902
chr13	56498902	56498903
chr13	56498907	56498908
chr13	56498934	56498935
chr13	56499025	56499026
chr13	56499104	56499105
chr13	56499156	56499157
chr13	56499273	56499274
chr13	56499363	56499364
chr13	56499561	56499562
chr13	56499566	56499567
chr13	56499790	56499791
chr13	56499880	56499881
chr13	56500249	56500250
chr13	56500283	56500284
chr13	56500344	56500345
chr13	56500446	56500447
chr13	56500499	56500500
chr13	56500507	56500508
chr13	56500527	56500528
chr13	56500550	56500551
chr13	56500612	56500613
chr13	56502493	56502494
chr13	56503626	56503627
chr13	56504020	56504021
chr13	56504387	56504388
chr13	56504470	56504471
chr13	56504569	56504570
chr13	56504598	56504599
chr13	56505232	56505233
chr13	56505530	56505531
chr13	56505666	56505667
chr13	56505877	56505878
chr13	56507515	56507516
chr13	56508262	56508263
chr13	56510652	56510653
chr13	56513511	56513512
chr13	56515081	56515082
chr13	56516259	56516260
chr13	56516834	56516835
chr13	56517021	56517022
chr13	56517022	56517023
chr13	56518300	56518301
chr13	56520723	56520724
chr13	56522542	56522543
chr13	56523668	56523669
chr13	56525097	56525098
chr13	56525850	56525851
chr13	56528221	56528222
chr13	56528229	56528230
chr13	56528231	56528232
chr13	56528255	56528256
chr13	56528323	56528324
chr13	56528417	56528418
chr13	56528422	56528423
chr13	56528547	56528548
chr13	56530444	56530445
chr13	56530487	56530488
chr13	56530869	56530870
chr13	56531559	56531560
chr13	56533937	56533938
chr13	56534018	56534019
chr13	56534382	56534383
chr13	56534747	56534748
chr13	56534885	56534886
chr13	56534945	56534946
chr13	56535348	56535349
chr13	56538233	56538234
chr13	56539070	56539071
chr13	56539260	56539261
chr13	56539263	56539264
chr13	56539327	56539328
chr13	56539334	56539335
chr13	56539483	56539484
chr13	56539706	56539707
chr13	56539746	56539747
chr13	56539779	56539780
chr13	56539985	56539986
chr13	56540243	56540244
chr13	56540493	56540494
chr13	56540615	56540616
chr13	56540817	56540818
chr13	56540835	56540836
chr13	56540892	56540893
chr13	56540919	56540920
chr13	56541919	56541920
chr13	56541952	56541953
chr13	56542150	56542151
chr13	56542465	56542466
chr13	56542734	56542735
chr13	56542775	56542776
chr13	56543013	56543014
chr13	56543112	56543113
chr13	56543349	56543350
chr13	56543375	56543376
chr13	56543440	56543441
chr13	56543480	56543481
chr13	56543483	56543484
chr13	56543511	56543512
chr13	56543720	56543721
chr13	56543757	56543758
chr13	56543852	56543853
chr13	56543878	56543879
chr13	56543899	56543900
chr13	56543967	56543968
chr13	56543969	56543970
chr13	56543970	56543971
chr13	56543996	56543997
chr13	56544023	56544024
chr13	56544027	56544028
chr13	56544258	56544259
chr13	56544666	56544667
chr13	56544985	56544986
chr13	56545391	56545392
chr13	56545825	56545826
chr13	56546147	56546148
chr13	56546380	56546381
chr13	56547260	56547261
chr13	56547350	56547351
chr13	56547920	56547921
chr13	56548527	56548528
chr13	56548541	56548542
chr13	56548669	56548670
chr13	56548859	56548860
chr13	56548864	56548865
chr13	56548873	56548874
chr13	56548878	56548879
chr13	56548921	56548922
chr13	56549003	56549004
chr13	56549008	56549009
chr13	56549009	56549010
chr13	56549012	56549013
chr13	56549055	56549056
chr13	56549057	56549058
chr13	56549182	56549183
chr13	56549628	56549629
chr13	56549676	56549677
chr13	56550605	56550606
chr13	56550745	56550746
chr13	56551017	56551018
chr13	56551195	56551196
chr13	56551539	56551540
chr13	56551587	56551588
chr13	56551742	56551743
chr13	56551845	56551846
chr13	56552484	56552485
chr13	56552617	56552618
chr13	56552740	56552741
chr13	56552834	56552835
chr13	56552870	56552871
chr13	56553018	56553019
chr13	56553068	56553069
chr13	56553072	56553073
chr13	56553111	56553112
chr13	56553121	56553122
chr13	56553296	56553297
chr13	56553313	56553314
chr13	56553314	56553315
chr13	56553336	56553337
chr13	56553502	56553503
chr13	56553529	56553530
chr13	56553549	56553550
chr13	56553552	56553553
chr13	56553678	56553679
chr13	56553960	56553961
chr13	56554009	56554010
chr13	56554035	56554036
chr13	56554042	56554043
chr13	56554070	56554071
chr13	56554080	56554081
chr13	56554365	56554366
chr13	56554380	56554381
chr13	56554396	56554397
chr13	56554636	56554637
chr13	56555136	56555137
chr13	56555137	56555138
chr13	56555160	56555161
chr13	56555187	56555188
chr13	56555432	56555433
chr13	56555553	56555554
chr13	56555776	56555777
chr13	56555875	56555876
chr13	56555887	56555888
chr13	56555914	56555915
chr13	56555915	56555916
chr13	56555936	56555937
chr13	56555937	56555938
chr13	56555939	56555940
chr13	56555979	56555980
chr13	56556032	56556033
chr13	56556341	56556342
chr13	56556425	56556426
chr13	56556648	56556649
chr13	56556737	56556738
chr13	56556879	56556880
chr13	56557270	56557271
chr13	56557305	56557306
chr13	56557414	56557415
chr13	56557616	56557617
chr13	56557671	56557672
chr13	56557745	56557746
chr13	56557995	56557996
chr13	56558069	56558070
chr13	56558328	56558329
chr13	56558408	56558409
chr13	56558648	56558649
chr13	56558755	56558756
chr13	56558759	56558760
chr13	56558799	56558800
chr13	56558953	56558954
chr13	56558993	56558994
chr13	56559095	56559096
chr13	56559099	56559100
chr13	56559125	56559126
chr13	56559398	56559399
chr13	56559399	56559400
chr13	56559400	56559401
chr13	56560803	56560804
chr13	56560816	56560817
chr13	56561096	56561097
chr13	56561142	56561143
chr13	56561165	56561166
chr13	56561169	56561170
chr13	56561246	56561247
chr13	56561354	56561355
chr13	56561412	56561413
chr13	56561663	56561664
chr13	56561834	56561835
chr13	56561841	56561842
chr13	56561845	56561846
chr13	56561863	56561864
chr13	56561981	56561982
chr13	56562102	56562103
chr13	56562250	56562251
chr13	56562405	56562406
chr13	56562442	56562443
chr13	56562443	56562444
chr13	56562877	56562878
chr13	56563541	56563542
chr13	56563713	56563714
chr13	56564269	56564270
chr13	56565335	56565336
chr13	56565401	56565402
chr13	56565477	56565478
chr13	56565490	56565491
chr13	56565536	56565537
chr13	56565654	56565655
chr13	56565663	56565664
chr13	56565672	56565673
chr13	56565708	56565709
chr13	56565750	56565751
chr13	56565953	56565954
chr13	56565956	56565957
chr13	56566022	56566023
chr13	56566414	56566415
chr13	56566527	56566528
chr13	56566627	56566628
chr13	56566701	56566702
chr13	56566760	56566761
chr13	56566878	56566879
chr13	56566974	56566975
chr13	56566986	56566987
chr13	56566990	56566991
chr13	56567014	56567015
chr13	56567050	56567051
chr13	56567096	56567097
chr13	56567185	56567186
chr13	56567277	56567278
chr13	56567511	56567512
chr13	56567643	56567644
chr13	56567650	56567651
chr13	56567695	56567696
chr13	56567716	56567717
chr13	56567745	56567746
chr13	56567783	56567784
chr13	56567829	56567830
chr13	56567834	56567835
chr13	56567856	56567857
chr13	56567860	56567861
chr13	56567874	56567875
chr13	56567928	56567929
chr13	56567933	56567934
chr13	56567949	56567950
chr13	56567980	56567981
chr13	56567981	56567982
chr13	56567982	56567983
chr13	56568031	56568032
chr13	56568070	56568071
chr13	56568264	56568265
chr13	56568265	56568266
chr13	56568268	56568269
chr13	56568280	56568281
chr13	56568292	56568293
chr13	56568355	56568356
chr13	56568356	56568357
chr13	56568361	56568362
chr13	56568378	56568379
chr13	56568383	56568384
chr13	56568919	56568920
chr13	56568959	56568960
chr13	56568968	56568969
chr13	56568976	56568977
chr13	56569012	56569013
chr13	56569063	56569064
chr13	56569168	56569169
chr13	56569271	56569272
chr13	56569375	56569376
chr13	56569621	56569622
chr13	56569818	56569819
chr13	56569981	56569982
chr13	56570091	56570092
chr13	56570176	56570177
chr13	56570252	56570253
chr13	56570313	56570314
chr13	56570696	56570697
chr13	56570739	56570740
chr13	56570867	56570868
chr13	56570976	56570977
chr13	56571059	56571060
chr13	56571127	56571128
chr13	56571150	56571151
chr13	56571529	56571530
chr13	56571629	56571630
chr13	56571947	56571948
chr13	56572086	56572087
chr13	56572241	56572242
chr13	56572353	56572354
chr13	56572376	56572377
chr13	56572454	56572455
chr13	56572481	56572482
chr13	56572537	56572538
chr13	56572543	56572544
chr13	56572630	56572631
chr13	56572631	56572632
chr13	56572639	56572640
chr13	56572822	56572823
chr13	56572832	56572833
chr13	56572867	56572868
chr13	56572937	56572938
chr13	56573129	56573130
chr13	56573133	56573134
chr13	56573271	56573272
chr13	56573443	56573444
chr13	56573737	56573738
chr13	56573745	56573746
chr13	56574107	56574108
chr13	56574109	56574110
chr13	56574361	56574362
chr13	56574401	56574402
chr13	56574752	56574753
chr13	56574761	56574762
chr13	56575148	56575149
chr13	56575205	56575206
chr13	56575581	56575582
chr13	56575598	56575599
chr13	56575861	56575862
chr13	56575899	56575900
chr13	56576039	56576040
chr13	56576239	56576240
chr13	56576255	56576256
chr13	56576488	56576489
chr13	56576649	56576650
chr13	56577163	56577164
chr13	56577214	56577215
chr13	56577313	56577314
chr13	56577321	56577322
chr13	56577326	56577327
chr13	56577351	56577352
chr13	56577495	56577496
chr13	56577832	56577833
chr13	56577987	56577988
chr13	56578002	56578003
chr13	56578080	56578081
chr13	56578184	56578185
chr13	56578587	56578588
chr13	56578747	56578748
chr13	56578828	56578829
chr13	56578839	56578840
chr13	56578907	56578908
chr13	56578921	56578922
chr13	56578967	56578968
chr13	56579029	56579030
chr13	56579084	56579085
chr13	56579105	56579106
chr13	56579107	56579108
chr13	56579429	56579430
chr13	56579453	56579454
chr13	56579486	56579487
chr13	56579577	56579578
chr13	56579615	56579616
chr13	56579657	56579658
chr13	56579914	56579915
chr13	56580001	56580002
chr13	56580027	56580028
chr13	56580065	56580066
chr13	56580136	56580137
chr13	56580424	56580425
chr13	56580440	56580441
chr13	56580509	56580510
chr13	56580522	56580523
chr13	56580539	56580540
chr13	56580557	56580558
chr13	56580598	56580599
chr13	56580674	56580675
chr13	56580688	56580689
chr13	56580732	56580733
chr13	56580756	56580757
chr13	56580759	56580760
chr13	56580786	56580787
chr13	56580790	56580791
chr13	56580793	56580794
chr13	56580860	56580861
chr13	56580912	56580913
chr13	56580921	56580922
chr13	56580999	56581000
chr13	56581033	56581034
chr13	56581085	56581086
chr13	56581128	56581129
chr13	56581136	56581137
chr13	56581150	56581151
chr13	56581165	56581166
chr13	56581209	56581210
chr13	56581275	56581276
chr13	56581445	56581446
chr13	56581446	56581447
chr13	56581479	56581480
chr13	56581483	56581484
chr13	56581812	56581813
chr13	56581966	56581967
chr13	56582422	56582423
chr13	56582748	56582749
chr13	56583074	56583075
chr13	56584057	56584058
chr13	56584302	56584303
chr13	56585139	56585140
chr13	56585898	56585899
chr13	56585900	56585901
chr13	56585923	56585924
chr13	56586061	56586062
chr13	56586424	56586425
chr13	56586555	56586556
chr13	56586786	56586787
chr13	56590187	56590188
chr13	56590323	56590324
chr13	56593819	56593820
chr13	56593901	56593902
chr13	56594820	56594821
chr13	56595001	56595002
chr13	56600577	56600578
chr13	56600933	56600934
chr13	56601455	56601456
chr13	56602257	56602258
chr13	56602261	56602262
chr13	56602266	56602267
chr13	56602275	56602276
chr13	56602295	56602296
chr13	56602296	56602297
chr13	56602536	56602537
chr13	56602615	56602616
chr13	56602637	56602638
chr13	56602641	56602642
chr13	56602709	56602710
chr13	56602776	56602777
chr13	56603070	56603071
chr13	56603112	56603113
chr13	56603201	56603202
chr13	56603213	56603214
chr13	56603225	56603226
chr13	56603230	56603231
chr13	56603239	56603240
chr13	56603251	56603252
chr13	56603253	56603254
chr13	56603298	56603299
chr13	56603787	56603788
chr13	56605446	56605447
chr13	56607563	56607564
chr13	56608051	56608052
chr13	56609110	56609111
chr13	56609359	56609360
chr13	56613710	56613711
chr13	56616569	56616570
chr13	56618729	56618730
chr13	56620597	56620598
chr13	56623107	56623108
chr13	56623805	56623806
chr13	56623873	56623874
chr13	56623882	56623883
chr13	56623885	56623886
chr13	56626501	56626502
chr13	56626691	56626692
chr13	56626697	56626698
chr13	56626715	56626716
chr13	56626885	56626886
chr13	56627237	56627238
chr13	56627279	56627280
chr13	56627389	56627390
chr13	56627395	56627396
chr13	56627468	56627469
chr13	56627637	56627638
chr13	56627712	56627713
chr13	56627735	56627736
chr13	56627753	56627754
chr13	56627799	56627800
chr13	56627834	56627835
chr13	56627969	56627970
chr13	56628047	56628048
chr13	56628104	56628105
chr13	56628114	56628115
chr13	56628124	56628125
chr13	56628125	56628126
chr13	56628126	56628127
chr13	56628139	56628140
chr13	56628756	56628757
chr13	56628888	56628889
chr13	56629016	56629017
chr13	56629156	56629157
chr13	56629258	56629259
chr13	56629286	56629287
chr13	56629843	56629844
chr13	56629882	56629883
chr13	56629918	56629919
chr13	56630003	56630004
chr13	56630176	56630177
chr13	56630184	56630185
chr13	56630287	56630288
chr13	56630343	56630344
chr13	56630368	56630369
chr13	56630479	56630480
chr13	56630500	56630501
chr13	56630507	56630508
chr13	56630786	56630787
chr13	56631383	56631384
chr13	56631415	56631416
chr13	56633924	56633925
chr13	56638124	56638125
chr13	56640243	56640244
chr13	56640767	56640768
chr13	56646194	56646195
chr13	56646325	56646326
chr13	56646330	56646331
chr13	56646335	56646336
chr13	56646340	56646341
chr13	56646345	56646346
chr13	56646763	56646764
chr13	56647435	56647436
chr13	56653158	56653159
chr13	56654118	56654119
chr13	56654897	56654898
chr13	56654898	56654899
chr13	56655299	56655300
chr13	56655538	56655539
chr13	56655769	56655770
chr13	56657926	56657927
chr13	56658459	56658460
chr13	56658766	56658767
chr13	56659609	56659610
chr13	56659726	56659727
chr13	56660625	56660626
chr13	56660783	56660784
chr13	56660788	56660789
chr13	56660807	56660808
chr13	56660811	56660812
chr13	56660812	56660813
chr13	56660816	56660817
chr13	56660852	56660853
chr13	56661138	56661139
chr13	56661714	56661715
chr13	56662278	56662279
chr13	56662496	56662497
chr13	56662875	56662876
chr13	56664406	56664407
chr13	56665468	56665469
chr13	56667102	56667103
chr13	56667227	56667228
chr13	56667315	56667316
chr13	56667585	56667586
chr13	56667591	56667592
chr13	56667814	56667815
chr13	56667877	56667878
chr13	56668017	56668018
chr13	56668658	56668659
chr13	56671112	56671113
chr13	56672090	56672091
chr13	56672867	56672868
chr13	56673270	56673271
chr13	56673272	56673273
chr13	56673475	56673476
chr13	56673698	56673699
chr13	56674390	56674391
chr13	56674421	56674422
chr13	56674853	56674854
chr13	56674893	56674894
chr13	56674916	56674917
chr13	56675180	56675181
chr13	56675239	56675240
chr13	56675880	56675881
chr13	56676586	56676587
chr13	56679343	56679344
chr13	56680987	56680988
chr13	56680990	56680991
chr13	56681040	56681041
chr13	56681712	56681713
chr13	56681743	56681744
chr13	56682239	56682240
chr13	56682249	56682250
chr13	56685087	56685088
chr13	56685101	56685102
chr13	56685314	56685315
chr13	56686369	56686370
chr13	56686428	56686429
chr13	56687593	56687594
chr13	56689013	56689014
chr13	56689220	56689221
chr13	56690295	56690296
chr13	56690300	56690301
chr13	56690456	56690457
chr13	56690690	56690691
chr13	56691848	56691849
chr13	56691853	56691854
chr13	56692250	56692251
chr13	56692777	56692778
chr13	56692790	56692791
chr13	56693398	56693399
chr13	56693745	56693746
chr13	56693804	56693805
chr13	56694131	56694132
chr13	56694164	56694165
chr13	56694210	56694211
chr13	56695286	56695287
chr13	56695347	56695348
chr13	56695383	56695384
chr13	56695809	56695810
chr13	56695990	56695991
chr13	56696668	56696669
chr13	56698018	56698019
chr13	56698525	56698526
chr13	56698893	56698894
chr13	56699142	56699143
chr13	56699676	56699677
chr13	56699693	56699694
chr13	56699813	56699814
chr13	56700531	56700532
chr13	56702127	56702128
chr13	56702775	56702776
chr13	56703285	56703286
chr13	56703510	56703511
chr13	56703732	56703733
chr13	56703811	56703812
chr13	56706469	56706470
chr13	56706729	56706730
chr13	56707710	56707711
chr13	56708859	56708860
chr13	56709677	56709678
chr13	56709881	56709882
chr13	56719753	56719754
chr13	56719756	56719757
chr13	56720191	56720192
chr13	56722281	56722282
chr13	56723214	56723215
chr13	56723283	56723284
chr13	56723501	56723502
chr13	56723528	56723529
chr13	56723529	56723530
chr13	56723530	56723531
chr13	56723533	56723534
chr13	56723534	56723535
chr13	56723537	56723538
chr13	56723544	56723545
chr13	56723585	56723586
chr13	56723724	56723725
chr13	56723834	56723835
chr13	56723856	56723857
chr13	56723874	56723875
chr13	56723898	56723899
chr13	56723922	56723923
chr13	56724010	56724011
chr13	56724114	56724115
chr13	56725577	56725578
chr13	56727082	56727083
chr13	56728988	56728989
chr13	56730031	56730032
chr13	56730683	56730684
chr13	56730684	56730685
chr13	56730691	56730692
chr13	56731735	56731736
chr13	56731861	56731862
chr13	56732216	56732217
chr13	56734422	56734423
chr13	56734861	56734862
chr13	56735317	56735318
chr13	56736929	56736930
chr13	56736996	56736997
chr13	56737454	56737455
chr13	56738150	56738151
chr13	56738431	56738432
chr13	56738481	56738482
chr13	56739243	56739244
chr13	56739428	56739429
chr13	56739872	56739873
chr13	56739965	56739966
chr13	56740059	56740060
chr13	56740243	56740244
chr13	56740615	56740616
chr13	56743045	56743046
chr13	56743049	56743050
chr13	56743087	56743088
chr13	56743171	56743172
chr13	56743231	56743232
chr13	56744598	56744599
chr13	56745855	56745856
chr13	56745937	56745938
chr13	56749950	56749951
chr13	56750765	56750766
chr13	56751477	56751478
chr13	56752640	56752641
chr13	56753833	56753834
chr13	56753853	56753854
chr13	56754440	56754441
chr13	56754446	56754447
chr13	56754772	56754773
chr13	56754858	56754859
chr13	56756724	56756725
chr13	56757473	56757474
chr13	56757478	56757479
chr13	56758682	56758683
chr13	56758718	56758719
chr13	56761652	56761653
chr13	56761750	56761751
chr13	56761765	56761766
chr13	56762342	56762343
chr13	56762648	56762649
chr13	56762829	56762830
chr13	56763336	56763337
chr13	56763456	56763457
chr13	56764177	56764178
chr13	56764438	56764439
chr13	56764745	56764746
chr13	56764952	56764953
chr13	56765331	56765332
chr13	56765814	56765815
chr13	56765936	56765937
chr13	56765957	56765958
chr13	56766008	56766009
chr13	56766028	56766029
chr13	56766659	56766660
chr13	56766668	56766669
chr13	56766769	56766770
chr13	56767942	56767943
chr13	56767945	56767946
chr13	56768907	56768908
chr13	56769069	56769070
chr13	56769265	56769266
chr13	56769303	56769304
chr13	56770003	56770004
chr13	56770011	56770012
chr13	56770459	56770460
chr13	56770554	56770555
chr13	56771512	56771513
chr13	56771906	56771907
chr13	56772062	56772063
chr13	56772438	56772439
chr13	56772442	56772443
chr13	56772446	56772447
chr13	56772450	56772451
chr13	56772683	56772684
chr13	56773357	56773358
chr13	56773728	56773729
chr13	56773750	56773751
chr13	56774064	56774065
chr13	56775272	56775273
chr13	56775908	56775909
chr13	56776958	56776959
chr13	56777078	56777079
chr13	56777375	56777376
chr13	56777836	56777837
chr13	56778919	56778920
chr13	56779665	56779666
chr13	56781218	56781219
chr13	56781304	56781305
chr13	56782019	56782020
chr13	56782062	56782063
chr13	56782064	56782065
chr13	56782092	56782093
chr13	56782093	56782094
chr13	56782124	56782125
chr13	56782133	56782134
chr13	56782219	56782220
chr13	56782240	56782241
chr13	56782273	56782274
chr13	56782378	56782379
chr13	56782405	56782406
chr13	56782407	56782408
chr13	56782413	56782414
chr13	56782426	56782427
chr13	56782443	56782444
chr13	56782445	56782446
chr13	56782446	56782447
chr13	56782543	56782544
chr13	56782621	56782622
chr13	56782760	56782761
chr13	56782947	56782948
chr13	56783152	56783153
chr13	56783203	56783204
chr13	56783221	56783222
chr13	56783226	56783227
chr13	56783250	56783251
chr13	56783272	56783273
chr13	56783304	56783305
chr13	56783492	56783493
chr13	56783564	56783565
chr13	56783589	56783590
chr13	56783604	56783605
chr13	56783979	56783980
chr13	56784106	56784107
chr13	56784168	56784169
chr13	56784221	56784222
chr13	56784303	56784304
chr13	56784355	56784356
chr13	56784474	56784475
chr13	56784572	56784573
chr13	56784594	56784595
chr13	56784598	56784599
chr13	56784627	56784628
chr13	56784677	56784678
chr13	56784706	56784707
chr13	56784750	56784751
chr13	56784765	56784766
chr13	56784788	56784789
chr13	56784863	56784864
chr13	56784894	56784895
chr13	56784907	56784908
chr13	56784953	56784954
chr13	56785098	56785099
chr13	56785111	56785112
chr13	56785116	56785117
chr13	56785117	56785118
chr13	56785130	56785131
chr13	56785157	56785158
chr13	56785189	56785190
chr13	56785216	56785217
chr13	56785323	56785324
chr13	56785324	56785325
chr13	56785618	56785619
chr13	56785657	56785658
chr13	56785975	56785976
chr13	56786023	56786024
chr13	56786364	56786365
chr13	56786433	56786434
chr13	56786505	56786506
chr13	56786583	56786584
chr13	56786585	56786586
chr13	56786623	56786624
chr13	56786624	56786625
chr13	56786632	56786633
chr13	56786698	56786699
chr13	56786869	56786870
chr13	56787196	56787197
chr13	56787296	56787297
chr13	56787506	56787507
chr13	56787574	56787575
chr13	56787829	56787830
chr13	56788009	56788010
chr13	56788048	56788049
chr13	56788054	56788055
chr13	56788277	56788278
chr13	56788292	56788293
chr13	56788294	56788295
chr13	56788303	56788304
chr13	56788391	56788392
chr13	56788434	56788435
chr13	56788467	56788468
chr13	56788503	56788504
chr13	56788505	56788506
chr13	56788536	56788537
chr13	56788558	56788559
chr13	56788561	56788562
chr13	56788689	56788690
chr13	56788696	56788697
chr13	56788702	56788703
chr13	56788912	56788913
chr13	56789050	56789051
chr13	56789173	56789174
chr13	56789188	56789189
chr13	56789189	56789190
chr13	56789258	56789259
chr13	56789264	56789265
chr13	56789426	56789427
chr13	56789439	56789440
chr13	56789464	56789465
chr13	56789467	56789468
chr13	56789526	56789527
chr13	56789565	56789566
chr13	56789591	56789592
chr13	56789840	56789841
chr13	56789841	56789842
chr13	56789931	56789932
chr13	56789953	56789954
chr13	56789956	56789957
chr13	56790010	56790011
chr13	56790030	56790031
chr13	56790147	56790148
chr13	56790154	56790155
chr13	56790165	56790166
chr13	56790190	56790191
chr13	56790206	56790207
chr13	56790285	56790286
chr13	56790305	56790306
chr13	56790583	56790584
chr13	56790625	56790626
chr13	56791335	56791336
chr13	56791366	56791367
chr13	56791470	56791471
chr13	56791734	56791735
chr13	56792640	56792641
chr13	56792644	56792645
chr13	56792734	56792735
chr13	56793412	56793413
chr13	56793438	56793439
chr13	56793657	56793658
chr13	56794123	56794124
chr13	56794995	56794996
chr13	56795024	56795025
chr13	56795134	56795135
chr13	56795183	56795184
chr13	56795190	56795191
chr13	56795195	56795196
chr13	56795333	56795334
chr13	56795360	56795361
chr13	56795385	56795386
chr13	56795458	56795459
chr13	56795578	56795579
chr13	56795635	56795636
chr13	56795678	56795679
chr13	56795696	56795697
chr13	56795756	56795757
chr13	56795769	56795770
chr13	56795804	56795805
chr13	56795813	56795814
chr13	56795827	56795828
chr13	56795905	56795906
chr13	56796041	56796042
chr13	56796331	56796332
chr13	56796341	56796342
chr13	56796367	56796368
chr13	56796374	56796375
chr13	56796414	56796415
chr13	56796464	56796465
chr13	56796470	56796471
chr13	56796536	56796537
chr13	56796542	56796543
chr13	56796554	56796555
chr13	56796620	56796621
chr13	56796646	56796647
chr13	56796665	56796666
chr13	56796753	56796754
chr13	56796788	56796789
chr13	56796796	56796797
chr13	56796912	56796913
chr13	56796919	56796920
chr13	56796921	56796922
chr13	56797013	56797014
chr13	56797055	56797056
chr13	56797155	56797156
chr13	56797298	56797299
chr13	56797379	56797380
chr13	56797385	56797386
chr13	56797482	56797483
chr13	56797552	56797553
chr13	56797573	56797574
chr13	56797605	56797606
chr13	56797611	56797612
chr13	56797634	56797635
chr13	56797689	56797690
chr13	56797701	56797702
chr13	56797810	56797811
chr13	56797857	56797858
chr13	56797877	56797878
chr13	56798313	56798314
chr13	56798795	56798796
chr13	56798865	56798866
chr13	56799053	56799054
chr13	56799129	56799130
chr13	56799212	56799213
chr13	56799353	56799354
chr13	56799369	56799370
chr13	56799398	56799399
chr13	56799453	56799454
chr13	56799460	56799461
chr13	56799513	56799514
chr13	56799571	56799572
chr13	56799572	56799573
chr13	56799699	56799700
chr13	56799724	56799725
chr13	56799788	56799789
chr13	56799829	56799830
chr13	56799871	56799872
chr13	56799915	56799916
chr13	56799969	56799970
chr13	56799971	56799972
chr13	56800038	56800039
chr13	56800042	56800043
chr13	56800072	56800073
chr13	56800102	56800103
chr13	56800263	56800264
chr13	56800340	56800341
chr13	56800367	56800368
chr13	56800477	56800478
chr13	56800515	56800516
chr13	56800658	56800659
chr13	56800662	56800663
chr13	56800686	56800687
chr13	56800769	56800770
chr13	56800788	56800789
chr13	56800873	56800874
chr13	56800908	56800909
chr13	56800923	56800924
chr13	56800952	56800953
chr13	56800970	56800971
chr13	56801043	56801044
chr13	56801064	56801065
chr13	56801939	56801940
chr13	56801948	56801949
chr13	56801952	56801953
chr13	56801953	56801954
chr13	56801967	56801968
chr13	56802032	56802033
chr13	56802179	56802180
chr13	56802226	56802227
chr13	56802276	56802277
chr13	56802341	56802342
chr13	56802399	56802400
chr13	56802432	56802433
chr13	56802479	56802480
chr13	56802481	56802482
chr13	56802595	56802596
chr13	56802666	56802667
chr13	56802709	56802710
chr13	56802714	56802715
chr13	56802747	56802748
chr13	56802798	56802799
chr13	56802801	56802802
chr13	56802837	56802838
chr13	56802850	56802851
chr13	56802907	56802908
chr13	56802910	56802911
chr13	56802911	56802912
chr13	56802936	56802937
chr13	56802992	56802993
chr13	56803004	56803005
chr13	56803005	56803006
chr13	56803072	56803073
chr13	56803098	56803099
chr13	56803181	56803182
chr13	56803184	56803185
chr13	56803216	56803217
chr13	56803228	56803229
chr13	56803236	56803237
chr13	56803243	56803244
chr13	56803273	56803274
chr13	56803311	56803312
chr13	56803346	56803347
chr13	56803361	56803362
chr13	56803593	56803594
chr13	56803601	56803602
chr13	56803656	56803657
chr13	56803657	56803658
chr13	56803850	56803851
chr13	56803859	56803860
chr13	56803883	56803884
chr13	56803954	56803955
chr13	56803966	56803967
chr13	56804003	56804004
chr13	56804014	56804015
chr13	56804044	56804045
chr13	56804091	56804092
chr13	56804163	56804164
chr13	56804200	56804201
chr13	56804293	56804294
chr13	56804342	56804343
chr13	56804357	56804358
chr13	56804423	56804424
chr13	56804478	56804479
chr13	56804499	56804500
chr13	56804736	56804737
chr13	56804865	56804866
chr13	56804953	56804954
chr13	56804973	56804974
chr13	56805037	56805038
chr13	56805333	56805334
chr13	56805486	56805487
chr13	56806744	56806745
chr13	56807227	56807228
chr13	56807301	56807302
chr13	56807531	56807532
chr13	56807550	56807551
chr13	56807698	56807699
chr13	56807797	56807798
chr13	56808055	56808056
chr13	56808076	56808077
chr13	56808091	56808092
chr13	56808093	56808094
chr13	56808118	56808119
chr13	56808543	56808544
chr13	56809095	56809096
chr13	56809285	56809286
chr13	56809307	56809308
chr13	56819738	56819739
chr13	56819856	56819857
chr13	56821770	56821771
chr13	56827646	56827647
chr13	56829488	56829489
chr13	56829503	56829504
chr13	56829514	56829515
chr13	56833216	56833217
chr13	56833358	56833359
chr13	56833457	56833458
chr13	56833496	56833497
chr13	56834008	56834009
chr13	56834292	56834293
chr13	56834569	56834570
chr13	56834581	56834582
chr13	56834585	56834586
chr13	56834586	56834587
chr13	56834590	56834591
chr13	56834592	56834593
chr13	56835202	56835203
chr13	56835931	56835932
chr13	56836009	56836010
chr13	56836119	56836120
chr13	56836129	56836130
chr13	56836154	56836155
chr13	56836175	56836176
chr13	56836562	56836563
chr13	56836808	56836809
chr13	56836952	56836953
chr13	56837579	56837580
chr13	56837655	56837656
chr13	56838534	56838535
chr13	56838650	56838651
chr13	56838726	56838727
chr13	56838861	56838862
chr13	56839040	56839041
chr13	56839749	56839750
chr13	56839827	56839828
chr13	56839982	56839983
chr13	56840296	56840297
chr13	56840535	56840536
chr13	56842439	56842440
chr13	56843597	56843598
chr13	56844490	56844491
chr13	56845705	56845706
chr13	56846400	56846401
chr13	56846649	56846650
chr13	56846727	56846728
chr13	56849174	56849175
chr13	56849428	56849429
chr13	56849488	56849489
chr13	56849525	56849526
chr13	56849747	56849748
chr13	56849751	56849752
chr13	56849776	56849777
chr13	56849793	56849794
chr13	56849794	56849795
chr13	56849800	56849801
chr13	56849841	56849842
chr13	56849857	56849858
chr13	56849941	56849942
chr13	56850010	56850011
chr13	56850163	56850164
chr13	56850369	56850370
chr13	56850500	56850501
chr13	56850537	56850538
chr13	56850716	56850717
chr13	56850886	56850887
chr13	56850915	56850916
chr13	56851034	56851035
chr13	56851088	56851089
chr13	56851142	56851143
chr13	56851198	56851199
chr13	56851216	56851217
chr13	56851217	56851218
chr13	56851293	56851294
chr13	56851444	56851445
chr13	56851972	56851973
chr13	56852327	56852328
chr13	56852460	56852461
chr13	56852648	56852649
chr13	56852755	56852756
chr13	56852808	56852809
chr13	56853092	56853093
chr13	56853264	56853265
chr13	56853267	56853268
chr13	56853589	56853590
chr13	56853795	56853796
chr13	56854057	56854058
chr13	56855015	56855016
chr13	56855067	56855068
chr13	56855277	56855278
chr13	56856236	56856237
chr13	56856593	56856594
chr13	56857198	56857199
chr13	56857485	56857486
chr13	56857538	56857539
chr13	56857621	56857622
chr13	56858132	56858133
chr13	56858554	56858555
chr13	56858822	56858823
chr13	56861400	56861401
chr13	56861896	56861897
chr13	56861948	56861949
chr13	56862103	56862104
chr13	56862116	56862117
chr13	56862128	56862129
chr13	56862409	56862410
chr13	56862993	56862994
chr13	56863309	56863310
chr13	56863879	56863880
chr13	56864973	56864974
chr13	56864977	56864978
chr13	56865058	56865059
chr13	56865570	56865571
chr13	56865574	56865575
chr13	56866915	56866916
chr13	56867483	56867484
chr13	56867487	56867488
chr13	56867658	56867659
chr13	56867948	56867949
chr13	56868242	56868243
chr13	56868393	56868394
chr13	56868498	56868499
chr13	56868614	56868615
chr13	56868728	56868729
chr13	56868816	56868817
chr13	56868990	56868991
chr13	56873112	56873113
chr13	56873117	56873118
chr13	56873118	56873119
chr13	56873149	56873150
chr13	56873163	56873164
chr13	56873450	56873451
chr13	56873482	56873483
chr13	56873591	56873592
chr13	56873610	56873611
chr13	56873617	56873618
chr13	56873711	56873712
chr13	56873749	56873750
chr13	56873897	56873898
chr13	56873944	56873945
chr13	56875396	56875397
chr13	56875648	56875649
chr13	56875683	56875684
chr13	56875785	56875786
chr13	56875826	56875827
chr13	56877244	56877245
chr13	56877385	56877386
chr13	56878303	56878304
chr13	56879331	56879332
chr13	56879341	56879342
chr13	56879609	56879610
chr13	56880826	56880827
chr13	56883121	56883122
chr13	56883774	56883775
chr13	56885693	56885694
chr13	56890289	56890290
chr13	56890425	56890426
chr13	56890445	56890446
chr13	56890788	56890789
chr13	56891006	56891007
chr13	56891403	56891404
chr13	56891408	56891409
chr13	56891609	56891610
chr13	56891619	56891620
chr13	56891847	56891848
chr13	56891890	56891891
chr13	56891894	56891895
chr13	56891958	56891959
chr13	56892745	56892746
chr13	56894678	56894679
chr13	56894943	56894944
chr13	56896510	56896511
chr13	56899457	56899458
chr13	56899775	56899776
chr13	56900110	56900111
chr13	56900178	56900179
chr13	56900291	56900292
chr13	56900453	56900454
chr13	56900969	56900970
chr13	56901094	56901095
chr13	56901942	56901943
chr13	56902405	56902406
chr13	56902897	56902898
chr13	56902994	56902995
chr13	56904214	56904215
chr13	56909400	56909401
chr13	56909466	56909467
chr13	56915816	56915817
chr13	56916669	56916670
chr13	56917796	56917797
chr13	56922122	56922123
chr13	56922151	56922152
chr13	56929690	56929691
chr13	56931006	56931007
chr13	56931752	56931753
chr13	56934170	56934171
chr13	56938010	56938011
chr13	56945519	56945520
chr13	56946485	56946486
chr13	56948477	56948478
chr13	56951055	56951056
chr13	56954717	56954718
chr13	56954731	56954732
chr13	56956674	56956675
chr13	56958284	56958285
chr13	56959164	56959165
chr13	56959333	56959334
chr13	56959783	56959784
chr13	56962682	56962683
chr13	56966758	56966759
chr13	56974752	56974753
chr13	56975489	56975490
chr13	56977530	56977531
chr13	56979096	56979097
chr13	56980104	56980105
chr13	56980440	56980441
chr13	56980449	56980450
chr13	56980766	56980767
chr13	56981194	56981195
chr13	56981199	56981200
chr13	56981303	56981304
chr13	56981313	56981314
chr13	56981457	56981458
chr13	56981466	56981467
chr13	56981931	56981932
chr13	56982209	56982210
chr13	56982252	56982253
chr13	56983461	56983462
chr13	56983606	56983607
chr13	56983805	56983806
chr13	56984582	56984583
chr13	56987002	56987003
chr13	56994410	56994411
chr13	56994830	56994831
chr13	56995584	56995585
chr13	57001465	57001466
chr13	57002043	57002044
chr13	57003860	57003861
chr13	57005292	57005293
chr13	57009290	57009291
chr13	57009865	57009866
chr13	57009898	57009899
chr13	57011229	57011230
chr13	57023344	57023345
chr13	57023805	57023806
chr13	57025756	57025757
chr13	57026195	57026196
chr13	57026505	57026506
chr13	57028013	57028014
chr13	57029217	57029218
chr13	57031817	57031818
chr13	57035295	57035296
chr13	57035616	57035617
chr13	57037754	57037755
chr13	57038315	57038316
chr13	57041169	57041170
chr13	57041402	57041403
chr13	57041410	57041411
chr13	57041531	57041532
chr13	57042845	57042846
chr13	57043693	57043694
chr13	57047913	57047914
chr13	57057358	57057359
chr13	57062493	57062494
chr13	57064761	57064762
chr13	57068139	57068140
chr13	57072613	57072614
chr13	57072634	57072635
chr13	57072637	57072638
chr13	57072660	57072661
chr13	57072781	57072782
chr13	57072790	57072791
chr13	57073751	57073752
chr13	57074105	57074106
chr13	57074198	57074199
chr13	57074220	57074221
chr13	57075796	57075797
chr13	57081532	57081533
chr13	57082040	57082041
chr13	57082241	57082242
chr13	57082280	57082281
chr13	57083615	57083616
chr13	57084917	57084918
chr13	57087166	57087167
chr13	57088043	57088044
chr13	57092512	57092513
chr13	57093142	57093143
chr13	57093619	57093620
chr13	57093944	57093945
chr13	57094329	57094330
chr13	57094991	57094992
chr13	57095135	57095136
chr13	57095366	57095367
chr13	57095369	57095370
chr13	57096727	57096728
chr13	57096885	57096886
chr13	57097225	57097226
chr13	57098553	57098554
chr13	57099112	57099113
chr13	57100955	57100956
chr13	57100957	57100958
chr13	57100996	57100997
chr13	57101067	57101068
chr13	57101147	57101148
chr13	57101183	57101184
chr13	57103833	57103834
chr13	57104186	57104187
chr13	57104282	57104283
chr13	57105072	57105073
chr13	57106470	57106471
chr13	57106748	57106749
chr13	57106905	57106906
chr13	57107954	57107955
chr13	57108332	57108333
chr13	57109908	57109909
chr13	57110149	57110150
chr13	57111869	57111870
chr13	57114636	57114637
chr13	57114855	57114856
chr13	57115346	57115347
chr13	57116806	57116807
chr13	57120219	57120220
chr13	57120365	57120366
chr13	57121055	57121056
chr13	57121358	57121359
chr13	57121659	57121660
chr13	57123067	57123068
chr13	57123382	57123383
chr13	57123476	57123477
chr13	57123515	57123516
chr13	57124723	57124724
chr13	57125725	57125726
chr13	57125885	57125886
chr13	57126087	57126088
chr13	57129410	57129411
chr13	57129646	57129647
chr13	57129667	57129668
chr13	57130104	57130105
chr13	57130619	57130620
chr13	57130780	57130781
chr13	57130785	57130786
chr13	57130810	57130811
chr13	57130971	57130972
chr13	57130996	57130997
chr13	57131595	57131596
chr13	57131915	57131916
chr13	57132552	57132553
chr13	57132698	57132699
chr13	57132771	57132772
chr13	57132858	57132859
chr13	57133377	57133378
chr13	57134081	57134082
chr13	57134212	57134213
chr13	57134225	57134226
chr13	57135151	57135152
chr13	57135830	57135831
chr13	57136845	57136846
chr13	57137180	57137181
chr13	57137549	57137550
chr13	57137595	57137596
chr13	57137783	57137784
chr13	57137792	57137793
chr13	57138845	57138846
chr13	57139613	57139614
chr13	57140709	57140710
chr13	57141575	57141576
chr13	57141815	57141816
chr13	57141929	57141930
chr13	57142196	57142197
chr13	57143122	57143123
chr13	57143537	57143538
chr13	57143620	57143621
chr13	57143979	57143980
chr13	57143981	57143982
chr13	57144705	57144706
chr13	57144991	57144992
chr13	57146247	57146248
chr13	57146384	57146385
chr13	57148058	57148059
chr13	57148451	57148452
chr13	57149131	57149132
chr13	57149161	57149162
chr13	57149167	57149168
chr13	57149173	57149174
chr13	57149179	57149180
chr13	57149185	57149186
chr13	57149191	57149192
chr13	57149197	57149198
chr13	57149203	57149204
chr13	57149259	57149260
chr13	57149399	57149400
chr13	57149482	57149483
chr13	57149813	57149814
chr13	57149998	57149999
chr13	57150207	57150208
chr13	57150825	57150826
chr13	57151241	57151242
chr13	57151787	57151788
chr13	57152142	57152143
chr13	57152644	57152645
chr13	57153387	57153388
chr13	57153464	57153465
chr13	57153943	57153944
chr13	57154269	57154270
chr13	57154313	57154314
chr13	57154320	57154321
chr13	57154356	57154357
chr13	57155042	57155043
chr13	57155691	57155692
chr13	57156143	57156144
chr13	57156745	57156746
chr13	57159130	57159131
chr13	57163569	57163570
chr13	57163572	57163573
chr13	57163953	57163954
chr13	57164527	57164528
chr13	57167125	57167126
chr13	57168074	57168075
chr13	57168094	57168095
chr13	57168111	57168112
chr13	57168112	57168113
chr13	57168496	57168497
chr13	57168676	57168677
chr13	57168784	57168785
chr13	57168847	57168848
chr13	57169061	57169062
chr13	57169072	57169073
chr13	57169128	57169129
chr13	57169138	57169139
chr13	57169210	57169211
chr13	57169217	57169218
chr13	57169321	57169322
chr13	57169328	57169329
chr13	57169416	57169417
chr13	57169428	57169429
chr13	57169452	57169453
chr13	57169499	57169500
chr13	57169580	57169581
chr13	57169594	57169595
chr13	57169867	57169868
chr13	57170438	57170439
chr13	57170939	57170940
chr13	57171034	57171035
chr13	57171617	57171618
chr13	57172572	57172573
chr13	57172573	57172574
chr13	57172723	57172724
chr13	57173907	57173908
chr13	57174107	57174108
chr13	57174206	57174207
chr13	57174577	57174578
chr13	57174911	57174912
chr13	57175132	57175133
chr13	57176331	57176332
chr13	57176478	57176479
chr13	57177083	57177084
chr13	57177938	57177939
chr13	57178740	57178741
chr13	57178948	57178949
chr13	57179164	57179165
chr13	57180844	57180845
chr13	57181362	57181363
chr13	57181399	57181400
chr13	57181599	57181600
chr13	57181614	57181615
chr13	57181666	57181667
chr13	57181704	57181705
chr13	57181720	57181721
chr13	57181869	57181870
chr13	57181901	57181902
chr13	57181950	57181951
chr13	57182009	57182010
chr13	57182354	57182355
chr13	57182460	57182461
chr13	57182524	57182525
chr13	57182540	57182541
chr13	57182555	57182556
chr13	57182577	57182578
chr13	57182627	57182628
chr13	57182694	57182695
chr13	57182739	57182740
chr13	57182811	57182812
chr13	57182813	57182814
chr13	57183136	57183137
chr13	57183168	57183169
chr13	57183181	57183182
chr13	57183185	57183186
chr13	57183220	57183221
chr13	57183221	57183222
chr13	57183307	57183308
chr13	57183444	57183445
chr13	57183456	57183457
chr13	57183458	57183459
chr13	57183481	57183482
chr13	57183546	57183547
chr13	57183560	57183561
chr13	57183600	57183601
chr13	57183617	57183618
chr13	57183661	57183662
chr13	57183718	57183719
chr13	57183842	57183843
chr13	57184263	57184264
chr13	57184264	57184265
chr13	57184304	57184305
chr13	57184496	57184497
chr13	57184542	57184543
chr13	57184693	57184694
chr13	57184800	57184801
chr13	57184805	57184806
chr13	57185360	57185361
chr13	57185500	57185501
chr13	57185600	57185601
chr13	57185746	57185747
chr13	57185762	57185763
chr13	57185779	57185780
chr13	57185837	57185838
chr13	57185990	57185991
chr13	57186025	57186026
chr13	57186034	57186035
chr13	57186053	57186054
chr13	57186058	57186059
chr13	57186062	57186063
chr13	57186155	57186156
chr13	57186182	57186183
chr13	57186329	57186330
chr13	57186428	57186429
chr13	57186557	57186558
chr13	57186612	57186613
chr13	57186647	57186648
chr13	57186720	57186721
chr13	57186744	57186745
chr13	57186862	57186863
chr13	57186928	57186929
chr13	57187058	57187059
chr13	57187157	57187158
chr13	57187175	57187176
chr13	57187370	57187371
chr13	57187530	57187531
chr13	57187668	57187669
chr13	57187686	57187687
chr13	57187709	57187710
chr13	57187789	57187790
chr13	57187790	57187791
chr13	57187811	57187812
chr13	57187846	57187847
chr13	57187874	57187875
chr13	57188033	57188034
chr13	57188034	57188035
chr13	57188399	57188400
chr13	57188569	57188570
chr13	57188570	57188571
chr13	57188704	57188705
chr13	57188946	57188947
chr13	57188961	57188962
chr13	57189288	57189289
chr13	57189361	57189362
chr13	57189618	57189619
chr13	57189722	57189723
chr13	57189752	57189753
chr13	57189768	57189769
chr13	57189836	57189837
chr13	57189897	57189898
chr13	57189898	57189899
chr13	57189927	57189928
chr13	57189937	57189938
chr13	57189948	57189949
chr13	57190150	57190151
chr13	57190204	57190205
chr13	57190220	57190221
chr13	57190225	57190226
chr13	57190252	57190253
chr13	57190255	57190256
chr13	57190256	57190257
chr13	57190257	57190258
chr13	57190508	57190509
chr13	57190509	57190510
chr13	57190587	57190588
chr13	57190681	57190682
chr13	57190754	57190755
chr13	57190869	57190870
chr13	57190872	57190873
chr13	57191140	57191141
chr13	57191195	57191196
chr13	57191211	57191212
chr13	57191612	57191613
chr13	57191619	57191620
chr13	57191624	57191625
chr13	57191705	57191706
chr13	57191733	57191734
chr13	57191738	57191739
chr13	57191754	57191755
chr13	57191890	57191891
chr13	57191939	57191940
chr13	57191944	57191945
chr13	57192294	57192295
chr13	57192323	57192324
chr13	57192368	57192369
chr13	57192598	57192599
chr13	57192665	57192666
chr13	57192803	57192804
chr13	57193415	57193416
chr13	57193497	57193498
chr13	57193759	57193760
chr13	57193767	57193768
chr13	57193784	57193785
chr13	57194191	57194192
chr13	57194497	57194498
chr13	57194632	57194633
chr13	57194765	57194766
chr13	57194796	57194797
chr13	57194842	57194843
chr13	57195325	57195326
chr13	57195408	57195409
chr13	57195431	57195432
chr13	57195443	57195444
chr13	57195446	57195447
chr13	57195449	57195450
chr13	57195452	57195453
chr13	57195474	57195475
chr13	57195942	57195943
chr13	57195962	57195963
chr13	57196094	57196095
chr13	57196219	57196220
chr13	57196589	57196590
chr13	57196604	57196605
chr13	57196610	57196611
chr13	57196646	57196647
chr13	57196648	57196649
chr13	57196670	57196671
chr13	57196681	57196682
chr13	57196859	57196860
chr13	57197019	57197020
chr13	57197045	57197046
chr13	57197105	57197106
chr13	57197113	57197114
chr13	57197147	57197148
chr13	57197177	57197178
chr13	57197184	57197185
chr13	57197233	57197234
chr13	57197259	57197260
chr13	57197269	57197270
chr13	57197282	57197283
chr13	57197357	57197358
chr13	57197364	57197365
chr13	57197428	57197429
chr13	57197454	57197455
chr13	57197683	57197684
chr13	57197758	57197759
chr13	57197781	57197782
chr13	57197834	57197835
chr13	57197990	57197991
chr13	57197991	57197992
chr13	57198000	57198001
chr13	57198050	57198051
chr13	57198059	57198060
chr13	57198067	57198068
chr13	57198101	57198102
chr13	57198251	57198252
chr13	57198255	57198256
chr13	57198352	57198353
chr13	57198376	57198377
chr13	57198425	57198426
chr13	57198430	57198431
chr13	57198434	57198435
chr13	57198641	57198642
chr13	57198693	57198694
chr13	57198815	57198816
chr13	57198894	57198895
chr13	57198980	57198981
chr13	57199018	57199019
chr13	57199135	57199136
chr13	57199136	57199137
chr13	57199147	57199148
chr13	57199185	57199186
chr13	57199204	57199205
chr13	57199233	57199234
chr13	57199254	57199255
chr13	57199289	57199290
chr13	57199363	57199364
chr13	57199395	57199396
chr13	57199404	57199405
chr13	57199425	57199426
chr13	57199439	57199440
chr13	57199498	57199499
chr13	57199501	57199502
chr13	57199516	57199517
chr13	57199559	57199560
chr13	57199584	57199585
chr13	57199585	57199586
chr13	57199702	57199703
chr13	57199728	57199729
chr13	57199751	57199752
chr13	57199768	57199769
chr13	57199840	57199841
chr13	57199857	57199858
chr13	57199893	57199894
chr13	57199905	57199906
chr13	57199942	57199943
chr13	57199945	57199946
chr13	57200071	57200072
chr13	57200107	57200108
chr13	57200138	57200139
chr13	57200204	57200205
chr13	57200279	57200280
chr13	57200285	57200286
chr13	57200299	57200300
chr13	57200353	57200354
chr13	57200372	57200373
chr13	57200462	57200463
chr13	57200624	57200625
chr13	57200710	57200711
chr13	57200718	57200719
chr13	57200739	57200740
chr13	57200740	57200741
chr13	57200748	57200749
chr13	57200822	57200823
chr13	57200925	57200926
chr13	57200962	57200963
chr13	57200964	57200965
chr13	57200994	57200995
chr13	57201217	57201218
chr13	57201411	57201412
chr13	57201463	57201464
chr13	57201483	57201484
chr13	57201522	57201523
chr13	57201526	57201527
chr13	57201590	57201591
chr13	57201613	57201614
chr13	57201618	57201619
chr13	57201637	57201638
chr13	57201639	57201640
chr13	57201692	57201693
chr13	57201697	57201698
chr13	57201805	57201806
chr13	57205524	57205525
chr13	57207119	57207120
chr13	57208369	57208370
chr13	57208410	57208411
chr13	57208583	57208584
chr13	57208591	57208592
chr13	57208828	57208829
chr13	57208952	57208953
chr13	57209072	57209073
chr13	57209074	57209075
chr13	57209088	57209089
chr13	57209091	57209092
chr13	57209335	57209336
chr13	57209348	57209349
chr13	57209457	57209458
chr13	57209543	57209544
chr13	57209599	57209600
chr13	57209775	57209776
chr13	57209851	57209852
chr13	57210039	57210040
chr13	57210179	57210180
chr13	57210261	57210262
chr13	57210477	57210478
chr13	57210495	57210496
chr13	57210608	57210609
chr13	57210925	57210926
chr13	57210981	57210982
chr13	57211018	57211019
chr13	57211089	57211090
chr13	57211147	57211148
chr13	57211155	57211156
chr13	57211209	57211210
chr13	57211292	57211293
chr13	57211339	57211340
chr13	57211372	57211373
chr13	57211390	57211391
chr13	57211430	57211431
chr13	57211473	57211474
chr13	57211498	57211499
chr13	57211529	57211530
chr13	57211570	57211571
chr13	57211598	57211599
chr13	57211646	57211647
chr13	57211648	57211649
chr13	57211670	57211671
chr13	57211697	57211698
chr13	57211718	57211719
chr13	57211764	57211765
chr13	57211776	57211777
chr13	57211803	57211804
chr13	57211814	57211815
chr13	57211871	57211872
chr13	57211882	57211883
chr13	57211891	57211892
chr13	57211963	57211964
chr13	57211992	57211993
chr13	57212002	57212003
chr13	57212027	57212028
chr13	57212037	57212038
chr13	57212104	57212105
chr13	57212109	57212110
chr13	57212126	57212127
chr13	57212161	57212162
chr13	57212191	57212192
chr13	57212315	57212316
chr13	57212322	57212323
chr13	57212486	57212487
chr13	57212502	57212503
chr13	57212504	57212505
chr13	57212517	57212518
chr13	57212524	57212525
chr13	57212533	57212534
chr13	57212537	57212538
chr13	57212629	57212630
chr13	57212642	57212643
chr13	57212675	57212676
chr13	57212738	57212739
chr13	57212799	57212800
chr13	57212815	57212816
chr13	57212826	57212827
chr13	57212828	57212829
chr13	57212849	57212850
chr13	57212851	57212852
chr13	57212873	57212874
chr13	57212891	57212892
chr13	57212905	57212906
chr13	57212907	57212908
chr13	57212910	57212911
chr13	57212965	57212966
chr13	57213004	57213005
chr13	57213038	57213039
chr13	57213065	57213066
chr13	57213074	57213075
chr13	57213079	57213080
chr13	57213094	57213095
chr13	57213154	57213155
chr13	57213210	57213211
chr13	57213270	57213271
chr13	57213273	57213274
chr13	57213401	57213402
chr13	57213443	57213444
chr13	57213450	57213451
chr13	57213468	57213469
chr13	57213533	57213534
chr13	57213611	57213612
chr13	57213642	57213643
chr13	57213661	57213662
chr13	57213662	57213663
chr13	57213665	57213666
chr13	57213679	57213680
chr13	57213740	57213741
chr13	57213757	57213758
chr13	57213764	57213765
chr13	57213845	57213846
chr13	57213861	57213862
chr13	57213883	57213884
chr13	57213896	57213897
chr13	57213902	57213903
chr13	57213903	57213904
chr13	57213904	57213905
chr13	57213929	57213930
chr13	57213940	57213941
chr13	57213950	57213951
chr13	57213955	57213956
chr13	57213965	57213966
chr13	57213996	57213997
chr13	57214037	57214038
chr13	57214136	57214137
chr13	57214173	57214174
chr13	57214208	57214209
chr13	57214211	57214212
chr13	57214225	57214226
chr13	57214270	57214271
chr13	57214330	57214331
chr13	57214433	57214434
chr13	57214497	57214498
chr13	57214553	57214554
chr13	57214554	57214555
chr13	57214566	57214567
chr13	57214627	57214628
chr13	57214634	57214635
chr13	57214710	57214711
chr13	57214711	57214712
chr13	57214732	57214733
chr13	57214733	57214734
chr13	57214804	57214805
chr13	57214902	57214903
chr13	57215045	57215046
chr13	57215197	57215198
chr13	57215240	57215241
chr13	57215435	57215436
chr13	57215480	57215481
chr13	57215555	57215556
chr13	57215737	57215738
chr13	57215738	57215739
chr13	57215784	57215785
chr13	57215919	57215920
chr13	57215924	57215925
chr13	57215980	57215981
chr13	57216338	57216339
chr13	57216403	57216404
chr13	57216428	57216429
chr13	57216445	57216446
chr13	57216450	57216451
chr13	57216578	57216579
chr13	57216610	57216611
chr13	57216620	57216621
chr13	57216743	57216744
chr13	57216760	57216761
chr13	57216771	57216772
chr13	57216872	57216873
chr13	57216895	57216896
chr13	57216917	57216918
chr13	57216933	57216934
chr13	57216981	57216982
chr13	57216993	57216994
chr13	57217141	57217142
chr13	57217587	57217588
chr13	57217696	57217697
chr13	57217700	57217701
chr13	57217702	57217703
chr13	57217732	57217733
chr13	57218057	57218058
chr13	57218173	57218174
chr13	57218433	57218434
chr13	57218444	57218445
chr13	57218486	57218487
chr13	57218520	57218521
chr13	57218645	57218646
chr13	57218662	57218663
chr13	57220623	57220624
chr13	57221085	57221086
chr13	57221170	57221171
chr13	57221521	57221522
chr13	57221688	57221689
chr13	57221783	57221784
chr13	57222004	57222005
chr13	57222270	57222271
chr13	57222285	57222286
chr13	57222337	57222338
chr13	57222355	57222356
chr13	57222510	57222511
chr13	57222566	57222567
chr13	57222693	57222694
chr13	57222703	57222704
chr13	57222769	57222770
chr13	57223384	57223385
chr13	57223404	57223405
chr13	57223409	57223410
chr13	57223762	57223763
chr13	57224012	57224013
chr13	57224033	57224034
chr13	57224043	57224044
chr13	57224096	57224097
chr13	57224097	57224098
chr13	57225316	57225317
chr13	57226444	57226445
chr13	57227578	57227579
chr13	57227590	57227591
chr13	57227602	57227603
chr13	57227614	57227615
chr13	57228077	57228078
chr13	57228357	57228358
chr13	57228429	57228430
chr13	57228453	57228454
chr13	57229014	57229015
chr13	57229041	57229042
chr13	57229345	57229346
chr13	57229427	57229428
chr13	57229995	57229996
chr13	57232324	57232325
chr13	57232363	57232364
chr13	57232663	57232664
chr13	57234170	57234171
chr13	57234632	57234633
chr13	57235415	57235416
chr13	57235962	57235963
chr13	57236001	57236002
chr13	57236087	57236088
chr13	57236099	57236100
chr13	57236116	57236117
chr13	57236221	57236222
chr13	57236652	57236653
chr13	57236688	57236689
chr13	57236798	57236799
chr13	57236848	57236849
chr13	57236861	57236862
chr13	57236902	57236903
chr13	57236916	57236917
chr13	57236960	57236961
chr13	57237241	57237242
chr13	57237242	57237243
chr13	57237244	57237245
chr13	57237349	57237350
chr13	57237414	57237415
chr13	57237492	57237493
chr13	57237529	57237530
chr13	57237542	57237543
chr13	57237585	57237586
chr13	57237587	57237588
chr13	57237589	57237590
chr13	57237619	57237620
chr13	57237636	57237637
chr13	57237649	57237650
chr13	57237655	57237656
chr13	57237748	57237749
chr13	57237761	57237762
chr13	57237775	57237776
chr13	57237849	57237850
chr13	57237864	57237865
chr13	57237874	57237875
chr13	57237882	57237883
chr13	57237901	57237902
chr13	57237928	57237929
chr13	57237949	57237950
chr13	57238038	57238039
chr13	57238047	57238048
chr13	57238083	57238084
chr13	57238150	57238151
chr13	57238320	57238321
chr13	57238397	57238398
chr13	57238637	57238638
chr13	57238749	57238750
chr13	57238753	57238754
chr13	57238791	57238792
chr13	57238796	57238797
chr13	57238802	57238803
chr13	57238805	57238806
chr13	57238813	57238814
chr13	57238827	57238828
chr13	57238907	57238908
chr13	57239097	57239098
chr13	57239138	57239139
chr13	57239140	57239141
chr13	57239221	57239222
chr13	57239317	57239318
chr13	57239329	57239330
chr13	57239330	57239331
chr13	57239343	57239344
chr13	57239351	57239352
chr13	57239372	57239373
chr13	57239458	57239459
chr13	57239529	57239530
chr13	57239674	57239675
chr13	57239681	57239682
chr13	57239684	57239685
chr13	57239701	57239702
chr13	57239724	57239725
chr13	57239741	57239742
chr13	57239942	57239943
chr13	57239986	57239987
chr13	57240037	57240038
chr13	57240061	57240062
chr13	57240091	57240092
chr13	57240097	57240098
chr13	57240104	57240105
chr13	57240163	57240164
chr13	57240295	57240296
chr13	57240537	57240538
chr13	57240583	57240584
chr13	57240625	57240626
chr13	57240639	57240640
chr13	57240643	57240644
chr13	57240686	57240687
chr13	57240698	57240699
chr13	57240805	57240806
chr13	57240902	57240903
chr13	57240976	57240977
chr13	57241055	57241056
chr13	57241121	57241122
chr13	57241205	57241206
chr13	57241214	57241215
chr13	57241334	57241335
chr13	57241354	57241355
chr13	57241362	57241363
chr13	57241368	57241369
chr13	57241385	57241386
chr13	57241400	57241401
chr13	57241503	57241504
chr13	57241622	57241623
chr13	57241623	57241624
chr13	57241681	57241682
chr13	57241700	57241701
chr13	57241745	57241746
chr13	57241806	57241807
chr13	57241809	57241810
chr13	57241818	57241819
chr13	57241846	57241847
chr13	57241922	57241923
chr13	57241936	57241937
chr13	57241957	57241958
chr13	57241987	57241988
chr13	57242015	57242016
chr13	57242018	57242019
chr13	57242082	57242083
chr13	57242110	57242111
chr13	57242126	57242127
chr13	57242136	57242137
chr13	57242138	57242139
chr13	57242142	57242143
chr13	57242152	57242153
chr13	57242176	57242177
chr13	57242177	57242178
chr13	57242253	57242254
chr13	57242388	57242389
chr13	57242412	57242413
chr13	57242455	57242456
chr13	57242479	57242480
chr13	57242531	57242532
chr13	57242602	57242603
chr13	57242603	57242604
chr13	57242636	57242637
chr13	57242637	57242638
chr13	57242671	57242672
chr13	57242677	57242678
chr13	57242761	57242762
chr13	57242826	57242827
chr13	57242839	57242840
chr13	57242847	57242848
chr13	57242849	57242850
chr13	57242874	57242875
chr13	57242917	57242918
chr13	57242926	57242927
chr13	57243011	57243012
chr13	57243188	57243189
chr13	57243349	57243350
chr13	57243481	57243482
chr13	57243583	57243584
chr13	57243584	57243585
chr13	57243641	57243642
chr13	57243653	57243654
chr13	57243659	57243660
chr13	57243746	57243747
chr13	57243776	57243777
chr13	57243781	57243782
chr13	57243792	57243793
chr13	57243896	57243897
chr13	57243957	57243958
chr13	57244014	57244015
chr13	57244021	57244022
chr13	57244102	57244103
chr13	57244105	57244106
chr13	57244187	57244188
chr13	57244188	57244189
chr13	57244223	57244224
chr13	57244246	57244247
chr13	57244305	57244306
chr13	57244313	57244314
chr13	57244540	57244541
chr13	57244595	57244596
chr13	57244644	57244645
chr13	57244654	57244655
chr13	57245096	57245097
chr13	57245199	57245200
chr13	57245215	57245216
chr13	57245801	57245802
chr13	57246613	57246614
chr13	57247871	57247872
chr13	57248943	57248944
chr13	57248956	57248957
chr13	57249824	57249825
chr13	57251871	57251872
chr13	57252608	57252609
chr13	57253217	57253218
chr13	57253669	57253670
chr13	57254390	57254391
chr13	57255447	57255448
chr13	57256890	57256891
chr13	57257501	57257502
chr13	57257850	57257851
chr13	57257888	57257889
chr13	57258110	57258111
chr13	57258398	57258399
chr13	57259726	57259727
chr13	57259956	57259957
chr13	57260102	57260103
chr13	57260264	57260265
chr13	57260584	57260585
chr13	57261030	57261031
chr13	57261283	57261284
chr13	57261928	57261929
chr13	57262186	57262187
chr13	57262432	57262433
chr13	57262483	57262484
chr13	57262712	57262713
chr13	57263050	57263051
chr13	57263138	57263139
chr13	57263437	57263438
chr13	57263500	57263501
chr13	57263689	57263690
chr13	57265272	57265273
chr13	57265659	57265660
chr13	57266219	57266220
chr13	57266382	57266383
chr13	57266528	57266529
chr13	57266729	57266730
chr13	57266794	57266795
chr13	57266894	57266895
chr13	57267023	57267024
chr13	57267405	57267406
chr13	57269565	57269566
chr13	57270597	57270598
chr13	57272828	57272829
chr13	57272840	57272841
chr13	57272871	57272872
chr13	57272888	57272889
chr13	57273366	57273367
chr13	57273832	57273833
chr13	57273999	57274000
chr13	57274104	57274105
chr13	57274383	57274384
chr13	57274433	57274434
chr13	57274467	57274468
chr13	57274735	57274736
chr13	57274851	57274852
chr13	57275209	57275210
chr13	57275257	57275258
chr13	57275517	57275518
chr13	57275520	57275521
chr13	57275551	57275552
chr13	57275628	57275629
chr13	57275817	57275818
chr13	57275907	57275908
chr13	57276035	57276036
chr13	57276057	57276058
chr13	57276145	57276146
chr13	57276291	57276292
chr13	57276300	57276301
chr13	57276333	57276334
chr13	57276365	57276366
chr13	57276366	57276367
chr13	57276380	57276381
chr13	57276398	57276399
chr13	57276419	57276420
chr13	57276453	57276454
chr13	57276562	57276563
chr13	57276721	57276722
chr13	57276802	57276803
chr13	57276965	57276966
chr13	57277005	57277006
chr13	57277012	57277013
chr13	57277285	57277286
chr13	57277328	57277329
chr13	57277367	57277368
chr13	57277712	57277713
chr13	57277756	57277757
chr13	57278692	57278693
chr13	57278749	57278750
chr13	57278791	57278792
chr13	57278819	57278820
chr13	57278901	57278902
chr13	57280052	57280053
chr13	57280168	57280169
chr13	57280260	57280261
chr13	57280300	57280301
chr13	57280340	57280341
chr13	57280588	57280589
chr13	57280861	57280862
chr13	57282468	57282469
chr13	57282666	57282667
chr13	57282926	57282927
chr13	57282979	57282980
chr13	57282998	57282999
chr13	57283013	57283014
chr13	57283203	57283204
chr13	57283270	57283271
chr13	57283379	57283380
chr13	57283418	57283419
chr13	57283470	57283471
chr13	57283632	57283633
chr13	57283633	57283634
chr13	57283634	57283635
chr13	57283640	57283641
chr13	57283654	57283655
chr13	57283685	57283686
chr13	57283812	57283813
chr13	57283817	57283818
chr13	57283827	57283828
chr13	57283832	57283833
chr13	57283833	57283834
chr13	57283854	57283855
chr13	57283956	57283957
chr13	57283976	57283977
chr13	57284000	57284001
chr13	57284004	57284005
chr13	57284024	57284025
chr13	57284103	57284104
chr13	57284160	57284161
chr13	57284260	57284261
chr13	57284354	57284355
chr13	57284400	57284401
chr13	57284401	57284402
chr13	57284456	57284457
chr13	57284501	57284502
chr13	57284637	57284638
chr13	57284788	57284789
chr13	57284850	57284851
chr13	57284917	57284918
chr13	57284924	57284925
chr13	57284963	57284964
chr13	57284964	57284965
chr13	57284992	57284993
chr13	57285006	57285007
chr13	57285007	57285008
chr13	57285151	57285152
chr13	57285340	57285341
chr13	57285376	57285377
chr13	57285685	57285686
chr13	57285770	57285771
chr13	57286130	57286131
chr13	57286791	57286792
chr13	57287424	57287425
chr13	57288369	57288370
chr13	57288644	57288645
chr13	57288923	57288924
chr13	57289014	57289015
chr13	57289518	57289519
chr13	57290297	57290298
chr13	57291509	57291510
chr13	57291646	57291647
chr13	57291692	57291693
chr13	57291693	57291694
chr13	57291700	57291701
chr13	57291720	57291721
chr13	57291743	57291744
chr13	57292366	57292367
chr13	57292405	57292406
chr13	57292542	57292543
chr13	57292603	57292604
chr13	57292691	57292692
chr13	57292972	57292973
chr13	57293007	57293008
chr13	57293042	57293043
chr13	57293092	57293093
chr13	57293173	57293174
chr13	57293207	57293208
chr13	57293224	57293225
chr13	57293235	57293236
chr13	57293246	57293247
chr13	57293484	57293485
chr13	57293503	57293504
chr13	57293533	57293534
chr13	57293555	57293556
chr13	57293564	57293565
chr13	57293580	57293581
chr13	57293597	57293598
chr13	57293598	57293599
chr13	57293648	57293649
chr13	57293678	57293679
chr13	57293758	57293759
chr13	57293813	57293814
chr13	57293814	57293815
chr13	57293852	57293853
chr13	57293867	57293868
chr13	57293882	57293883
chr13	57294184	57294185
chr13	57296518	57296519
chr13	57297714	57297715
chr13	57297867	57297868
chr13	57297871	57297872
chr13	57298553	57298554
chr13	57299643	57299644
chr13	57299863	57299864
chr13	57299986	57299987
chr13	57300163	57300164
chr13	57300523	57300524
chr13	57301138	57301139
chr13	57301706	57301707
chr13	57303339	57303340
chr13	57303628	57303629
chr13	57305932	57305933
chr13	57306266	57306267
chr13	57306856	57306857
chr13	57307122	57307123
chr13	57307979	57307980
chr13	57308145	57308146
chr13	57308150	57308151
chr13	57308511	57308512
chr13	57308512	57308513
chr13	57308825	57308826
chr13	57309163	57309164
chr13	57309329	57309330
chr13	57309379	57309380
chr13	57309467	57309468
chr13	57309475	57309476
chr13	57309747	57309748
chr13	57310062	57310063
chr13	57310898	57310899
chr13	57311116	57311117
chr13	57312150	57312151
chr13	57312704	57312705
chr13	57312948	57312949
chr13	57313177	57313178
chr13	57313201	57313202
chr13	57313661	57313662
chr13	57313666	57313667
chr13	57313907	57313908
chr13	57314859	57314860
chr13	57315714	57315715
chr13	57315871	57315872
chr13	57315999	57316000
chr13	57316172	57316173
chr13	57316410	57316411
chr13	57316421	57316422
chr13	57316443	57316444
chr13	57316482	57316483
chr13	57316507	57316508
chr13	57316509	57316510
chr13	57316644	57316645
chr13	57316676	57316677
chr13	57316714	57316715
chr13	57316802	57316803
chr13	57316810	57316811
chr13	57316852	57316853
chr13	57316968	57316969
chr13	57316978	57316979
chr13	57317021	57317022
chr13	57317090	57317091
chr13	57317134	57317135
chr13	57317247	57317248
chr13	57317317	57317318
chr13	57317458	57317459
chr13	57317465	57317466
chr13	57317548	57317549
chr13	57317851	57317852
chr13	57317943	57317944
chr13	57318094	57318095
chr13	57318187	57318188
chr13	57318265	57318266
chr13	57318353	57318354
chr13	57318385	57318386
chr13	57318408	57318409
chr13	57318480	57318481
chr13	57318556	57318557
chr13	57318559	57318560
chr13	57318568	57318569
chr13	57318607	57318608
chr13	57318699	57318700
chr13	57318709	57318710
chr13	57318807	57318808
chr13	57318844	57318845
chr13	57318931	57318932
chr13	57318959	57318960
chr13	57319099	57319100
chr13	57319111	57319112
chr13	57319142	57319143
chr13	57319237	57319238
chr13	57319261	57319262
chr13	57319331	57319332
chr13	57319515	57319516
chr13	57319542	57319543
chr13	57319676	57319677
chr13	57319680	57319681
chr13	57319719	57319720
chr13	57319785	57319786
chr13	57319786	57319787
chr13	57319801	57319802
chr13	57319828	57319829
chr13	57319873	57319874
chr13	57319950	57319951
chr13	57319955	57319956
chr13	57319966	57319967
chr13	57319985	57319986
chr13	57320154	57320155
chr13	57320400	57320401
chr13	57320457	57320458
chr13	57320580	57320581
chr13	57320598	57320599
chr13	57320709	57320710
chr13	57320724	57320725
chr13	57320869	57320870
chr13	57321010	57321011
chr13	57321142	57321143
chr13	57321201	57321202
chr13	57321234	57321235
chr13	57321236	57321237
chr13	57321239	57321240
chr13	57321347	57321348
chr13	57321405	57321406
chr13	57321408	57321409
chr13	57321430	57321431
chr13	57321444	57321445
chr13	57321469	57321470
chr13	57321594	57321595
chr13	57321607	57321608
chr13	57321623	57321624
chr13	57321648	57321649
chr13	57321676	57321677
chr13	57321730	57321731
chr13	57321772	57321773
chr13	57321808	57321809
chr13	57321823	57321824
chr13	57321835	57321836
chr13	57322073	57322074
chr13	57322080	57322081
chr13	57322094	57322095
chr13	57322095	57322096
chr13	57322115	57322116
chr13	57322126	57322127
chr13	57322191	57322192
chr13	57322203	57322204
chr13	57322209	57322210
chr13	57322219	57322220
chr13	57322355	57322356
chr13	57322393	57322394
chr13	57322468	57322469
chr13	57322495	57322496
chr13	57322558	57322559
chr13	57322634	57322635
chr13	57322870	57322871
chr13	57322904	57322905
chr13	57322950	57322951
chr13	57323048	57323049
chr13	57323147	57323148
chr13	57323229	57323230
chr13	57323557	57323558
chr13	57323657	57323658
chr13	57323946	57323947
chr13	57324378	57324379
chr13	57324397	57324398
chr13	57324456	57324457
chr13	57324520	57324521
chr13	57324521	57324522
chr13	57324677	57324678
chr13	57324685	57324686
chr13	57324690	57324691
chr13	57324714	57324715
chr13	57324754	57324755
chr13	57324767	57324768
chr13	57324833	57324834
chr13	57324880	57324881
chr13	57325433	57325434
chr13	57325703	57325704
chr13	57326077	57326078
chr13	57326084	57326085
chr13	57326085	57326086
chr13	57326456	57326457
chr13	57326692	57326693
chr13	57327570	57327571
chr13	57328240	57328241
chr13	57328423	57328424
chr13	57328650	57328651
chr13	57329348	57329349
chr13	57329381	57329382
chr13	57329712	57329713
chr13	57331458	57331459
chr13	57331467	57331468
chr13	57331728	57331729
chr13	57331794	57331795
chr13	57331797	57331798
chr13	57331800	57331801
chr13	57332633	57332634
chr13	57335375	57335376
chr13	57335904	57335905
chr13	57335926	57335927
chr13	57336344	57336345
chr13	57339751	57339752
chr13	57341350	57341351
chr13	57341832	57341833
chr13	57341963	57341964
chr13	57342006	57342007
chr13	57342026	57342027
chr13	57342069	57342070
chr13	57342099	57342100
chr13	57342100	57342101
chr13	57342119	57342120
chr13	57342653	57342654
chr13	57342913	57342914
chr13	57343160	57343161
chr13	57347917	57347918
chr13	57350770	57350771
chr13	57351155	57351156
chr13	57352601	57352602
chr13	57353476	57353477
chr13	57358637	57358638
chr13	57359635	57359636
chr13	57374294	57374295
chr13	57375838	57375839
chr13	57377078	57377079
chr13	57378348	57378349
chr13	57378998	57378999
chr13	57379806	57379807
chr13	57379830	57379831
chr13	57385434	57385435
chr13	57391446	57391447
chr13	57398267	57398268
chr13	57398396	57398397
chr13	57399182	57399183
chr13	57400015	57400016
chr13	57400751	57400752
chr13	57403188	57403189
chr13	57405595	57405596
chr13	57411295	57411296
chr13	57412706	57412707
chr13	57418755	57418756
chr13	57424529	57424530
chr13	57428676	57428677
chr13	57428677	57428678
chr13	57432074	57432075
chr13	57434484	57434485
chr13	57439052	57439053
chr13	57443155	57443156
chr13	57443158	57443159
chr13	57446594	57446595
chr13	57447624	57447625
chr13	57450229	57450230
chr13	57454123	57454124
chr13	57454134	57454135
chr13	57454138	57454139
chr13	57454144	57454145
chr13	57457756	57457757
chr13	57461985	57461986
chr13	57465729	57465730
chr13	57467865	57467866
chr13	57467985	57467986
chr13	57467989	57467990
chr13	57467993	57467994
chr13	57472675	57472676
chr13	57475644	57475645
chr13	57475653	57475654
chr13	57475668	57475669
chr13	57475674	57475675
chr13	57475989	57475990
chr13	57476014	57476015
chr13	57476057	57476058
chr13	57476152	57476153
chr13	57476210	57476211
chr13	57476519	57476520
chr13	57476849	57476850
chr13	57476979	57476980
chr13	57478129	57478130
chr13	57478134	57478135
chr13	57478152	57478153
chr13	57478163	57478164
chr13	57478292	57478293
chr13	57478565	57478566
chr13	57478652	57478653
chr13	57478719	57478720
chr13	57478742	57478743
chr13	57478759	57478760
chr13	57478808	57478809
chr13	57478815	57478816
chr13	57479033	57479034
chr13	57479053	57479054
chr13	57479096	57479097
chr13	57479102	57479103
chr13	57479126	57479127
chr13	57479146	57479147
chr13	57479155	57479156
chr13	57479202	57479203
chr13	57479532	57479533
chr13	57479588	57479589
chr13	57479769	57479770
chr13	57479787	57479788
chr13	57479799	57479800
chr13	57479855	57479856
chr13	57479970	57479971
chr13	57479981	57479982
chr13	57480010	57480011
chr13	57480035	57480036
chr13	57480049	57480050
chr13	57480053	57480054
chr13	57480094	57480095
chr13	57480111	57480112
chr13	57480123	57480124
chr13	57480173	57480174
chr13	57480177	57480178
chr13	57480324	57480325
chr13	57480352	57480353
chr13	57480353	57480354
chr13	57480486	57480487
chr13	57480576	57480577
chr13	57480577	57480578
chr13	57480672	57480673
chr13	57480754	57480755
chr13	57480778	57480779
chr13	57480849	57480850
chr13	57480992	57480993
chr13	57481064	57481065
chr13	57481151	57481152
chr13	57481727	57481728
chr13	57481882	57481883
chr13	57481900	57481901
chr13	57482288	57482289
chr13	57482527	57482528
chr13	57482576	57482577
chr13	57482600	57482601
chr13	57482614	57482615
chr13	57482634	57482635
chr13	57482917	57482918
chr13	57483284	57483285
chr13	57483557	57483558
chr13	57484496	57484497
chr13	57484730	57484731
chr13	57485798	57485799
chr13	57485872	57485873
chr13	57486068	57486069
chr13	57487256	57487257
chr13	57487299	57487300
chr13	57488058	57488059
chr13	57488120	57488121
chr13	57488397	57488398
chr13	57488713	57488714
chr13	57488958	57488959
chr13	57489000	57489001
chr13	57489037	57489038
chr13	57489236	57489237
chr13	57489264	57489265
chr13	57489332	57489333
chr13	57489355	57489356
chr13	57489358	57489359
chr13	57489443	57489444
chr13	57489525	57489526
chr13	57489533	57489534
chr13	57489621	57489622
chr13	57489644	57489645
chr13	57489952	57489953
chr13	57490131	57490132
chr13	57490343	57490344
chr13	57490417	57490418
chr13	57490482	57490483
chr13	57490507	57490508
chr13	57490551	57490552
chr13	57490644	57490645
chr13	57490674	57490675
chr13	57490810	57490811
chr13	57491060	57491061
chr13	57491106	57491107
chr13	57491283	57491284
chr13	57491418	57491419
chr13	57493691	57493692
chr13	57494014	57494015
chr13	57494558	57494559
chr13	57494720	57494721
chr13	57494721	57494722
chr13	57497017	57497018
chr13	57497035	57497036
chr13	57497310	57497311
chr13	57497966	57497967
chr13	57498127	57498128
chr13	57498156	57498157
chr13	57498287	57498288
chr13	57498288	57498289
chr13	57498315	57498316
chr13	57498416	57498417
chr13	57498417	57498418
chr13	57498627	57498628
chr13	57498768	57498769
chr13	57499001	57499002
chr13	57499023	57499024
chr13	57499095	57499096
chr13	57499101	57499102
chr13	57499239	57499240
chr13	57499320	57499321
chr13	57499526	57499527
chr13	57499768	57499769
chr13	57500022	57500023
chr13	57500036	57500037
chr13	57500044	57500045
chr13	57500069	57500070
chr13	57500185	57500186
chr13	57500582	57500583
chr13	57500758	57500759
chr13	57500902	57500903
chr13	57501130	57501131
chr13	57501206	57501207
chr13	57501317	57501318
chr13	57501621	57501622
chr13	57501823	57501824
chr13	57502934	57502935
chr13	57503598	57503599
chr13	57504120	57504121
chr13	57504516	57504517
chr13	57504569	57504570
chr13	57504698	57504699
chr13	57504995	57504996
chr13	57505196	57505197
chr13	57505927	57505928
chr13	57506159	57506160
chr13	57506743	57506744
chr13	57507064	57507065
chr13	57507349	57507350
chr13	57507610	57507611
chr13	57507805	57507806
chr13	57508176	57508177
chr13	57508351	57508352
chr13	57508502	57508503
chr13	57508693	57508694
chr13	57508963	57508964
chr13	57508979	57508980
chr13	57508984	57508985
chr13	57509142	57509143
chr13	57509845	57509846
chr13	57510591	57510592
chr13	57511247	57511248
chr13	57513143	57513144
chr13	57513320	57513321
chr13	57513637	57513638
chr13	57514184	57514185
chr13	57515323	57515324
chr13	57515339	57515340
chr13	57515926	57515927
chr13	57516074	57516075
chr13	57517002	57517003
chr13	57517475	57517476
chr13	57518599	57518600
chr13	57518693	57518694
chr13	57518701	57518702
chr13	57522307	57522308
chr13	57523980	57523981
chr13	57525408	57525409
chr13	57526928	57526929
chr13	57527449	57527450
chr13	57529697	57529698
chr13	57530698	57530699
chr13	57531566	57531567
chr13	57531774	57531775
chr13	57532519	57532520
chr13	57533741	57533742
chr13	57533747	57533748
chr13	57537286	57537287
chr13	57537717	57537718
chr13	57539974	57539975
chr13	57540287	57540288
chr13	57541254	57541255
chr13	57541260	57541261
chr13	57541728	57541729
chr13	57541986	57541987
chr13	57542127	57542128
chr13	57542486	57542487
chr13	57543478	57543479
chr13	57543776	57543777
chr13	57544980	57544981
chr13	57544982	57544983
chr13	57544983	57544984
chr13	57545014	57545015
chr13	57545191	57545192
chr13	57545230	57545231
chr13	57545388	57545389
chr13	57545437	57545438
chr13	57545500	57545501
chr13	57545529	57545530
chr13	57545546	57545547
chr13	57545597	57545598
chr13	57545598	57545599
chr13	57545614	57545615
chr13	57545625	57545626
chr13	57545632	57545633
chr13	57545660	57545661
chr13	57545676	57545677
chr13	57545685	57545686
chr13	57545687	57545688
chr13	57545702	57545703
chr13	57545708	57545709
chr13	57546035	57546036
chr13	57546170	57546171
chr13	57546238	57546239
chr13	57546300	57546301
chr13	57546303	57546304
chr13	57546366	57546367
chr13	57546492	57546493
chr13	57546539	57546540
chr13	57546540	57546541
chr13	57546542	57546543
chr13	57546572	57546573
chr13	57546599	57546600
chr13	57546727	57546728
chr13	57546760	57546761
chr13	57546764	57546765
chr13	57546936	57546937
chr13	57546943	57546944
chr13	57546944	57546945
chr13	57546985	57546986
chr13	57547040	57547041
chr13	57547110	57547111
chr13	57547238	57547239
chr13	57547249	57547250
chr13	57547327	57547328
chr13	57547430	57547431
chr13	57547438	57547439
chr13	57547785	57547786
chr13	57547825	57547826
chr13	57547846	57547847
chr13	57547857	57547858
chr13	57547898	57547899
chr13	57547900	57547901
chr13	57548128	57548129
chr13	57548139	57548140
chr13	57548278	57548279
chr13	57548296	57548297
chr13	57548317	57548318
chr13	57548325	57548326
chr13	57548411	57548412
chr13	57548435	57548436
chr13	57548438	57548439
chr13	57548455	57548456
chr13	57548461	57548462
chr13	57548484	57548485
chr13	57548486	57548487
chr13	57548529	57548530
chr13	57548542	57548543
chr13	57548556	57548557
chr13	57548618	57548619
chr13	57548657	57548658
chr13	57548662	57548663
chr13	57548878	57548879
chr13	57549014	57549015
chr13	57549034	57549035
chr13	57549068	57549069
chr13	57549127	57549128
chr13	57549176	57549177
chr13	57549204	57549205
chr13	57549279	57549280
chr13	57549289	57549290
chr13	57549299	57549300
chr13	57549489	57549490
chr13	57549508	57549509
chr13	57549667	57549668
chr13	57549689	57549690
chr13	57549716	57549717
chr13	57549722	57549723
chr13	57549737	57549738
chr13	57549816	57549817
chr13	57549856	57549857
chr13	57549863	57549864
chr13	57549938	57549939
chr13	57549947	57549948
chr13	57550268	57550269
chr13	57550512	57550513
chr13	57550620	57550621
chr13	57550645	57550646
chr13	57550696	57550697
chr13	57550759	57550760
chr13	57550821	57550822
chr13	57550859	57550860
chr13	57550870	57550871
chr13	57550888	57550889
chr13	57550900	57550901
chr13	57551019	57551020
chr13	57551041	57551042
chr13	57551046	57551047
chr13	57551304	57551305
chr13	57551370	57551371
chr13	57551396	57551397
chr13	57551398	57551399
chr13	57551467	57551468
chr13	57551520	57551521
chr13	57551616	57551617
chr13	57551689	57551690
chr13	57551818	57551819
chr13	57551829	57551830
chr13	57551830	57551831
chr13	57551864	57551865
chr13	57551921	57551922
chr13	57551927	57551928
chr13	57551939	57551940
chr13	57551958	57551959
chr13	57552104	57552105
chr13	57552168	57552169
chr13	57552169	57552170
chr13	57552215	57552216
chr13	57552263	57552264
chr13	57552264	57552265
chr13	57552280	57552281
chr13	57552308	57552309
chr13	57552328	57552329
chr13	57552330	57552331
chr13	57552331	57552332
chr13	57552341	57552342
chr13	57552385	57552386
chr13	57552493	57552494
chr13	57552545	57552546
chr13	57552566	57552567
chr13	57552573	57552574
chr13	57552610	57552611
chr13	57552668	57552669
chr13	57552813	57552814
chr13	57552864	57552865
chr13	57553669	57553670
chr13	57554847	57554848
chr13	57555081	57555082
chr13	57556010	57556011
chr13	57556022	57556023
chr13	57557066	57557067
chr13	57557386	57557387
chr13	57557941	57557942
chr13	57558250	57558251
chr13	57558282	57558283
chr13	57558362	57558363
chr13	57558649	57558650
chr13	57558961	57558962
chr13	57558973	57558974
chr13	57559047	57559048
chr13	57559055	57559056
chr13	57559593	57559594
chr13	57560617	57560618
chr13	57560637	57560638
chr13	57560648	57560649
chr13	57560650	57560651
chr13	57560667	57560668
chr13	57560765	57560766
chr13	57561474	57561475
chr13	57561929	57561930
chr13	57563814	57563815
chr13	57564371	57564372
chr13	57565070	57565071
chr13	57565402	57565403
chr13	57565979	57565980
chr13	57566404	57566405
chr13	57567154	57567155
chr13	57568639	57568640
chr13	57568745	57568746
chr13	57568843	57568844
chr13	57568847	57568848
chr13	57570636	57570637
chr13	57571411	57571412
chr13	57571412	57571413
chr13	57572305	57572306
chr13	57572374	57572375
chr13	57572473	57572474
chr13	57572810	57572811
chr13	57573065	57573066
chr13	57573852	57573853
chr13	57574048	57574049
chr13	57574948	57574949
chr13	57576102	57576103
chr13	57579359	57579360
chr13	57581382	57581383
chr13	57582752	57582753
chr13	57583155	57583156
chr13	57583904	57583905
chr13	57584971	57584972
chr13	57585073	57585074
chr13	57585366	57585367
chr13	57585382	57585383
chr13	57585624	57585625
chr13	57585998	57585999
chr13	57585999	57586000
chr13	57586243	57586244
chr13	57586619	57586620
chr13	57587040	57587041
chr13	57589086	57589087
chr13	57589809	57589810
chr13	57591514	57591515
chr13	57591545	57591546
chr13	57591880	57591881
chr13	57592409	57592410
chr13	57592562	57592563
chr13	57592821	57592822
chr13	57593348	57593349
chr13	57593644	57593645
chr13	57594927	57594928
chr13	57595901	57595902
chr13	57596423	57596424
chr13	57596528	57596529
chr13	57596555	57596556
chr13	57596644	57596645
chr13	57596994	57596995
chr13	57597012	57597013
chr13	57597081	57597082
chr13	57597313	57597314
chr13	57597607	57597608
chr13	57597892	57597893
chr13	57598109	57598110
chr13	57598462	57598463
chr13	57598482	57598483
chr13	57598916	57598917
chr13	57601813	57601814
chr13	57602277	57602278
chr13	57602331	57602332
chr13	57602584	57602585
chr13	57603577	57603578
chr13	57603782	57603783
chr13	57603806	57603807
chr13	57604031	57604032
chr13	57604832	57604833
chr13	57605046	57605047
chr13	57606537	57606538
chr13	57606860	57606861
chr13	57608050	57608051
chr13	57608452	57608453
chr13	57608699	57608700
chr13	57609583	57609584
chr13	57609602	57609603
chr13	57610090	57610091
chr13	57610247	57610248
chr13	57610629	57610630
chr13	57610900	57610901
chr13	57611184	57611185
chr13	57611698	57611699
chr13	57611992	57611993
chr13	57612359	57612360
chr13	57612632	57612633
chr13	57613203	57613204
chr13	57613237	57613238
chr13	57613467	57613468
chr13	57613602	57613603
chr13	57613740	57613741
chr13	57614094	57614095
chr13	57614145	57614146
chr13	57614322	57614323
chr13	57614331	57614332
chr13	57614342	57614343
chr13	57614540	57614541
chr13	57614734	57614735
chr13	57614768	57614769
chr13	57615249	57615250
chr13	57615282	57615283
chr13	57615580	57615581
chr13	57615706	57615707
chr13	57615739	57615740
chr13	57616762	57616763
chr13	57617250	57617251
chr13	57618541	57618542
chr13	57618571	57618572
chr13	57619082	57619083
chr13	57621318	57621319
chr13	57621430	57621431
chr13	57623505	57623506
chr13	57625112	57625113
chr13	57625235	57625236
chr13	57625248	57625249
chr13	57625279	57625280
chr13	57625439	57625440
chr13	57625603	57625604
chr13	57625604	57625605
chr13	57625615	57625616
chr13	57625620	57625621
chr13	57625716	57625717
chr13	57625747	57625748
chr13	57625784	57625785
chr13	57625810	57625811
chr13	57625811	57625812
chr13	57625867	57625868
chr13	57625930	57625931
chr13	57625994	57625995
chr13	57626113	57626114
chr13	57626126	57626127
chr13	57626169	57626170
chr13	57626283	57626284
chr13	57626403	57626404
chr13	57626404	57626405
chr13	57626491	57626492
chr13	57626664	57626665
chr13	57626710	57626711
chr13	57626716	57626717
chr13	57626732	57626733
chr13	57626733	57626734
chr13	57626734	57626735
chr13	57626741	57626742
chr13	57626742	57626743
chr13	57626747	57626748
chr13	57626759	57626760
chr13	57626762	57626763
chr13	57627335	57627336
chr13	57627544	57627545
chr13	57627546	57627547
chr13	57627572	57627573
chr13	57627600	57627601
chr13	57627921	57627922
chr13	57628016	57628017
chr13	57628095	57628096
chr13	57628919	57628920
chr13	57631476	57631477
chr13	57632152	57632153
chr13	57633186	57633187
chr13	57633868	57633869
chr13	57634141	57634142
chr13	57634144	57634145
chr13	57634315	57634316
chr13	57634616	57634617
chr13	57635216	57635217
chr13	57637396	57637397
chr13	57637538	57637539
chr13	57639665	57639666
chr13	57639936	57639937
chr13	57640989	57640990
chr13	57641576	57641577
chr13	57641676	57641677
chr13	57642875	57642876
chr13	57642897	57642898
chr13	57643346	57643347
chr13	57644513	57644514
chr13	57644785	57644786
chr13	57645203	57645204
chr13	57645648	57645649
chr13	57645680	57645681
chr13	57645684	57645685
chr13	57645749	57645750
chr13	57645793	57645794
chr13	57645847	57645848
chr13	57646000	57646001
chr13	57646039	57646040
chr13	57646107	57646108
chr13	57646108	57646109
chr13	57646202	57646203
chr13	57646208	57646209
chr13	57646225	57646226
chr13	57646258	57646259
chr13	57646282	57646283
chr13	57646350	57646351
chr13	57646351	57646352
chr13	57646549	57646550
chr13	57646644	57646645
chr13	57646712	57646713
chr13	57646734	57646735
chr13	57647003	57647004
chr13	57647006	57647007
chr13	57647483	57647484
chr13	57647521	57647522
chr13	57647657	57647658
chr13	57647696	57647697
chr13	57647699	57647700
chr13	57648251	57648252
chr13	57649491	57649492
chr13	57649494	57649495
chr13	57649497	57649498
chr13	57649559	57649560
chr13	57649623	57649624
chr13	57649640	57649641
chr13	57649643	57649644
chr13	57649746	57649747
chr13	57649794	57649795
chr13	57649815	57649816
chr13	57649969	57649970
chr13	57650013	57650014
chr13	57650014	57650015
chr13	57650075	57650076
chr13	57650256	57650257
chr13	57650257	57650258
chr13	57650707	57650708
chr13	57650796	57650797
chr13	57650958	57650959
chr13	57650968	57650969
chr13	57651064	57651065
chr13	57651437	57651438
chr13	57651637	57651638
chr13	57651798	57651799
chr13	57651923	57651924
chr13	57652277	57652278
chr13	57652294	57652295
chr13	57652484	57652485
chr13	57652553	57652554
chr13	57652779	57652780
chr13	57652814	57652815
chr13	57653150	57653151
chr13	57653322	57653323
chr13	57653364	57653365
chr13	57653383	57653384
chr13	57653473	57653474
chr13	57653501	57653502
chr13	57653522	57653523
chr13	57653577	57653578
chr13	57653616	57653617
chr13	57653669	57653670
chr13	57653686	57653687
chr13	57653771	57653772
chr13	57653804	57653805
chr13	57653864	57653865
chr13	57653896	57653897
chr13	57653899	57653900
chr13	57654120	57654121
chr13	57654153	57654154
chr13	57654260	57654261
chr13	57654282	57654283
chr13	57654430	57654431
chr13	57654531	57654532
chr13	57654533	57654534
chr13	57654561	57654562
chr13	57654580	57654581
chr13	57654670	57654671
chr13	57654963	57654964
chr13	57655066	57655067
chr13	57655113	57655114
chr13	57655162	57655163
chr13	57655209	57655210
chr13	57655235	57655236
chr13	57655269	57655270
chr13	57655387	57655388
chr13	57655411	57655412
chr13	57655525	57655526
chr13	57655592	57655593
chr13	57655634	57655635
chr13	57655691	57655692
chr13	57655741	57655742
chr13	57655832	57655833
chr13	57655862	57655863
chr13	57655919	57655920
chr13	57655922	57655923
chr13	57655972	57655973
chr13	57656028	57656029
chr13	57656079	57656080
chr13	57656210	57656211
chr13	57656420	57656421
chr13	57656439	57656440
chr13	57656520	57656521
chr13	57656552	57656553
chr13	57656567	57656568
chr13	57656586	57656587
chr13	57656594	57656595
chr13	57656706	57656707
chr13	57656742	57656743
chr13	57656873	57656874
chr13	57656894	57656895
chr13	57657196	57657197
chr13	57657210	57657211
chr13	57657217	57657218
chr13	57657350	57657351
chr13	57657572	57657573
chr13	57657576	57657577
chr13	57657615	57657616
chr13	57657673	57657674
chr13	57657774	57657775
chr13	57657784	57657785
chr13	57657827	57657828
chr13	57657954	57657955
chr13	57657955	57657956
chr13	57658007	57658008
chr13	57658113	57658114
chr13	57658114	57658115
chr13	57658173	57658174
chr13	57658184	57658185
chr13	57658379	57658380
chr13	57658606	57658607
chr13	57659656	57659657
chr13	57659662	57659663
chr13	57659772	57659773
chr13	57659862	57659863
chr13	57662791	57662792
chr13	57663452	57663453
chr13	57663558	57663559
chr13	57663566	57663567
chr13	57664439	57664440
chr13	57664846	57664847
chr13	57665492	57665493
chr13	57665493	57665494
chr13	57665656	57665657
chr13	57666157	57666158
chr13	57666635	57666636
chr13	57666638	57666639
chr13	57666729	57666730
chr13	57667090	57667091
chr13	57669155	57669156
chr13	57669293	57669294
chr13	57669668	57669669
chr13	57670628	57670629
chr13	57670694	57670695
chr13	57671231	57671232
chr13	57672406	57672407
chr13	57672407	57672408
chr13	57672443	57672444
chr13	57672549	57672550
chr13	57672569	57672570
chr13	57672652	57672653
chr13	57672653	57672654
chr13	57672778	57672779
chr13	57672849	57672850
chr13	57672943	57672944
chr13	57673367	57673368
chr13	57673623	57673624
chr13	57673696	57673697
chr13	57673787	57673788
chr13	57674266	57674267
chr13	57674274	57674275
chr13	57674292	57674293
chr13	57674320	57674321
chr13	57674429	57674430
chr13	57674662	57674663
chr13	57674663	57674664
chr13	57674779	57674780
chr13	57675032	57675033
chr13	57676409	57676410
chr13	57676425	57676426
chr13	57676671	57676672
chr13	57676856	57676857
chr13	57676967	57676968
chr13	57676980	57676981
chr13	57676998	57676999
chr13	57677002	57677003
chr13	57677060	57677061
chr13	57677082	57677083
chr13	57677130	57677131
chr13	57677163	57677164
chr13	57677232	57677233
chr13	57677234	57677235
chr13	57677303	57677304
chr13	57677647	57677648
chr13	57677832	57677833
chr13	57677873	57677874
chr13	57677888	57677889
chr13	57678127	57678128
chr13	57678187	57678188
chr13	57679991	57679992
chr13	57680052	57680053
chr13	57680055	57680056
chr13	57680060	57680061
chr13	57680063	57680064
chr13	57680086	57680087
chr13	57680095	57680096
chr13	57680501	57680502
chr13	57680766	57680767
chr13	57680786	57680787
chr13	57680965	57680966
chr13	57681131	57681132
chr13	57681136	57681137
chr13	57681138	57681139
chr13	57681201	57681202
chr13	57682086	57682087
chr13	57682216	57682217
chr13	57683445	57683446
chr13	57683547	57683548
chr13	57684616	57684617
chr13	57685205	57685206
chr13	57686499	57686500
chr13	57686560	57686561
chr13	57686669	57686670
chr13	57687154	57687155
chr13	57688238	57688239
chr13	57688246	57688247
chr13	57689556	57689557
chr13	57689687	57689688
chr13	57689864	57689865
chr13	57690116	57690117
chr13	57691119	57691120
chr13	57691697	57691698
chr13	57692370	57692371
chr13	57692703	57692704
chr13	57693671	57693672
chr13	57693681	57693682
chr13	57694007	57694008
chr13	57694062	57694063
chr13	57694096	57694097
chr13	57694412	57694413
chr13	57694417	57694418
chr13	57694443	57694444
chr13	57694512	57694513
chr13	57694523	57694524
chr13	57694590	57694591
chr13	57694601	57694602
chr13	57694614	57694615
chr13	57694638	57694639
chr13	57694734	57694735
chr13	57694752	57694753
chr13	57694771	57694772
chr13	57694793	57694794
chr13	57694803	57694804
chr13	57694807	57694808
chr13	57694820	57694821
chr13	57694852	57694853
chr13	57694866	57694867
chr13	57694868	57694869
chr13	57694878	57694879
chr13	57694919	57694920
chr13	57695015	57695016
chr13	57695159	57695160
chr13	57695259	57695260
chr13	57695413	57695414
chr13	57695443	57695444
chr13	57695483	57695484
chr13	57695490	57695491
chr13	57695871	57695872
chr13	57695874	57695875
chr13	57695881	57695882
chr13	57695883	57695884
chr13	57695973	57695974
chr13	57696075	57696076
chr13	57696291	57696292
chr13	57696303	57696304
chr13	57696359	57696360
chr13	57696607	57696608
chr13	57696665	57696666
chr13	57696901	57696902
chr13	57696967	57696968
chr13	57697022	57697023
chr13	57697099	57697100
chr13	57697100	57697101
chr13	57697209	57697210
chr13	57697298	57697299
chr13	57697299	57697300
chr13	57697310	57697311
chr13	57697324	57697325
chr13	57697330	57697331
chr13	57697422	57697423
chr13	57697449	57697450
chr13	57697537	57697538
chr13	57697557	57697558
chr13	57697573	57697574
chr13	57697728	57697729
chr13	57697802	57697803
chr13	57697814	57697815
chr13	57697871	57697872
chr13	57697883	57697884
chr13	57697906	57697907
chr13	57698097	57698098
chr13	57698232	57698233
chr13	57698387	57698388
chr13	57698439	57698440
chr13	57705839	57705840
chr13	57708526	57708527
chr13	57710470	57710471
chr13	57710498	57710499
chr13	57712027	57712028
chr13	57712032	57712033
chr13	57715583	57715584
chr13	57740134	57740135
chr13	57741705	57741706
chr13	57742003	57742004
chr13	57742281	57742282
chr13	57752598	57752599
chr13	57753181	57753182
chr13	57764015	57764016
chr13	57769058	57769059
chr13	57775000	57775001
chr13	57785222	57785223
chr13	57785382	57785383
chr13	57785392	57785393
chr13	57785412	57785413
chr13	57786794	57786795
chr13	57797479	57797480
chr13	57798473	57798474
chr13	57803262	57803263
chr13	57803347	57803348
chr13	57803463	57803464
chr13	57803483	57803484
chr13	57803490	57803491
chr13	57803644	57803645
chr13	57803660	57803661
chr13	57803671	57803672
chr13	57803672	57803673
chr13	57803687	57803688
chr13	57803688	57803689
chr13	57803775	57803776
chr13	57803792	57803793
chr13	57803807	57803808
chr13	57803880	57803881
chr13	57804036	57804037
chr13	57804080	57804081
chr13	57804286	57804287
chr13	57804386	57804387
chr13	57804478	57804479
chr13	57804509	57804510
chr13	57804513	57804514
chr13	57804626	57804627
chr13	57804751	57804752
chr13	57804757	57804758
chr13	57804782	57804783
chr13	57804787	57804788
chr13	57804813	57804814
chr13	57804827	57804828
chr13	57804835	57804836
chr13	57804892	57804893
chr13	57804978	57804979
chr13	57805030	57805031
chr13	57805167	57805168
chr13	57805213	57805214
chr13	57805245	57805246
chr13	57805247	57805248
chr13	57805292	57805293
chr13	57805671	57805672
chr13	57805676	57805677
chr13	57805678	57805679
chr13	57805744	57805745
chr13	57805978	57805979
chr13	57806171	57806172
chr13	57806332	57806333
chr13	57806401	57806402
chr13	57806462	57806463
chr13	57806464	57806465
chr13	57806545	57806546
chr13	57806626	57806627
chr13	57806684	57806685
chr13	57806687	57806688
chr13	57806727	57806728
chr13	57806734	57806735
chr13	57806735	57806736
chr13	57806781	57806782
chr13	57806855	57806856
chr13	57806865	57806866
chr13	57807097	57807098
chr13	57807098	57807099
chr13	57807110	57807111
chr13	57807210	57807211
chr13	57807246	57807247
chr13	57807302	57807303
chr13	57807379	57807380
chr13	57807380	57807381
chr13	57807469	57807470
chr13	57807484	57807485
chr13	57807694	57807695
chr13	57807851	57807852
chr13	57807934	57807935
chr13	57807957	57807958
chr13	57808087	57808088
chr13	57808099	57808100
chr13	57808521	57808522
chr13	57808539	57808540
chr13	57808681	57808682
chr13	57808773	57808774
chr13	57808857	57808858
chr13	57808922	57808923
chr13	57808926	57808927
chr13	57809142	57809143
chr13	57809152	57809153
chr13	57809548	57809549
chr13	57809549	57809550
chr13	57809628	57809629
chr13	57809834	57809835
chr13	57809857	57809858
chr13	57810118	57810119
chr13	57810124	57810125
chr13	57810130	57810131
chr13	57810168	57810169
chr13	57810186	57810187
chr13	57810283	57810284
chr13	57810313	57810314
chr13	57810400	57810401
chr13	57810405	57810406
chr13	57810499	57810500
chr13	57810507	57810508
chr13	57810521	57810522
chr13	57810536	57810537
chr13	57810557	57810558
chr13	57810627	57810628
chr13	57810761	57810762
chr13	57811155	57811156
chr13	57811639	57811640
chr13	57811971	57811972
chr13	57811980	57811981
chr13	57812718	57812719
chr13	57812765	57812766
chr13	57812952	57812953
chr13	57812976	57812977
chr13	57813039	57813040
chr13	57813045	57813046
chr13	57813066	57813067
chr13	57813171	57813172
chr13	57813888	57813889
chr13	57814123	57814124
chr13	57814234	57814235
chr13	57814333	57814334
chr13	57814408	57814409
chr13	57814920	57814921
chr13	57816645	57816646
chr13	57816681	57816682
chr13	57816900	57816901
chr13	57819083	57819084
chr13	57821380	57821381
chr13	57822392	57822393
chr13	57823271	57823272
chr13	57823275	57823276
chr13	57823279	57823280
chr13	57823704	57823705
chr13	57823762	57823763
chr13	57825112	57825113
chr13	57826667	57826668
chr13	57827986	57827987
chr13	57828629	57828630
chr13	57829335	57829336
chr13	57829494	57829495
chr13	57829620	57829621
chr13	57829717	57829718
chr13	57829741	57829742
chr13	57831527	57831528
chr13	57832023	57832024
chr13	57832492	57832493
chr13	57833120	57833121
chr13	57838776	57838777
chr13	57839147	57839148
chr13	57839282	57839283
chr13	57839288	57839289
chr13	57839570	57839571
chr13	57839765	57839766
chr13	57839777	57839778
chr13	57840355	57840356
chr13	57840529	57840530
chr13	57841151	57841152
chr13	57841160	57841161
chr13	57841245	57841246
chr13	57841250	57841251
chr13	57841304	57841305
chr13	57841309	57841310
chr13	57841339	57841340
chr13	57841403	57841404
chr13	57841404	57841405
chr13	57841422	57841423
chr13	57841456	57841457
chr13	57841510	57841511
chr13	57841519	57841520
chr13	57841554	57841555
chr13	57841564	57841565
chr13	57841634	57841635
chr13	57841688	57841689
chr13	57841750	57841751
chr13	57842026	57842027
chr13	57842300	57842301
chr13	57842315	57842316
chr13	57842327	57842328
chr13	57842347	57842348
chr13	57842352	57842353
chr13	57842360	57842361
chr13	57842367	57842368
chr13	57842372	57842373
chr13	57842379	57842380
chr13	57842423	57842424
chr13	57842427	57842428
chr13	57842550	57842551
chr13	57842812	57842813
chr13	57842965	57842966
chr13	57843050	57843051
chr13	57843129	57843130
chr13	57843243	57843244
chr13	57843290	57843291
chr13	57843417	57843418
chr13	57843458	57843459
chr13	57843528	57843529
chr13	57843546	57843547
chr13	57843720	57843721
chr13	57843868	57843869
chr13	57844265	57844266
chr13	57844285	57844286
chr13	57844333	57844334
chr13	57844336	57844337
chr13	57844348	57844349
chr13	57844352	57844353
chr13	57844566	57844567
chr13	57844648	57844649
chr13	57844676	57844677
chr13	57846088	57846089
chr13	57846151	57846152
chr13	57847661	57847662
chr13	57849031	57849032
chr13	57849646	57849647
chr13	57850723	57850724
chr13	57850949	57850950
chr13	57850998	57850999
chr13	57851078	57851079
chr13	57851094	57851095
chr13	57851264	57851265
chr13	57851439	57851440
chr13	57851689	57851690
chr13	57851794	57851795
chr13	57852018	57852019
chr13	57854184	57854185
chr13	57854484	57854485
chr13	57854556	57854557
chr13	57854591	57854592
chr13	57854651	57854652
chr13	57855211	57855212
chr13	57856592	57856593
chr13	57859573	57859574
chr13	57859723	57859724
chr13	57859743	57859744
chr13	57859906	57859907
chr13	57861113	57861114
chr13	57861236	57861237
chr13	57861251	57861252
chr13	57861282	57861283
chr13	57861285	57861286
chr13	57862458	57862459
chr13	57863350	57863351
chr13	57863456	57863457
chr13	57863559	57863560
chr13	57865478	57865479
chr13	57866131	57866132
chr13	57867719	57867720
chr13	57868440	57868441
chr13	57869908	57869909
chr13	57870904	57870905
chr13	57871357	57871358
chr13	57871771	57871772
chr13	57872092	57872093
chr13	57873073	57873074
chr13	57873100	57873101
chr13	57873286	57873287
chr13	57873318	57873319
chr13	57873490	57873491
chr13	57873660	57873661
chr13	57873744	57873745
chr13	57873901	57873902
chr13	57874476	57874477
chr13	57874548	57874549
chr13	57874981	57874982
chr13	57874999	57875000
chr13	57875051	57875052
chr13	57875160	57875161
chr13	57875184	57875185
chr13	57875507	57875508
chr13	57875521	57875522
chr13	57875596	57875597
chr13	57875643	57875644
chr13	57875819	57875820
chr13	57875894	57875895
chr13	57876766	57876767
chr13	57877002	57877003
chr13	57877040	57877041
chr13	57877113	57877114
chr13	57877140	57877141
chr13	57877201	57877202
chr13	57877203	57877204
chr13	57877211	57877212
chr13	57877237	57877238
chr13	57877392	57877393
chr13	57877835	57877836
chr13	57877881	57877882
chr13	57877894	57877895
chr13	57877912	57877913
chr13	57877991	57877992
chr13	57878110	57878111
chr13	57878127	57878128
chr13	57878220	57878221
chr13	57878353	57878354
chr13	57878555	57878556
chr13	57878880	57878881
chr13	57879112	57879113
chr13	57879122	57879123
chr13	57879304	57879305
chr13	57879375	57879376
chr13	57879445	57879446
chr13	57879609	57879610
chr13	57879659	57879660
chr13	57880171	57880172
chr13	57880230	57880231
chr13	57880559	57880560
chr13	57880596	57880597
chr13	57880627	57880628
chr13	57880676	57880677
chr13	57880868	57880869
chr13	57880928	57880929
chr13	57880947	57880948
chr13	57881015	57881016
chr13	57881019	57881020
chr13	57881105	57881106
chr13	57881449	57881450
chr13	57881780	57881781
chr13	57881970	57881971
chr13	57882099	57882100
chr13	57882130	57882131
chr13	57882225	57882226
chr13	57882284	57882285
chr13	57882298	57882299
chr13	57882545	57882546
chr13	57882593	57882594
chr13	57882768	57882769
chr13	57882796	57882797
chr13	57882833	57882834
chr13	57882870	57882871
chr13	57882942	57882943
chr13	57883080	57883081
chr13	57883464	57883465
chr13	57883478	57883479
chr13	57883658	57883659
chr13	57884373	57884374
chr13	57884861	57884862
chr13	57884862	57884863
chr13	57884863	57884864
chr13	57885130	57885131
chr13	57885203	57885204
chr13	57885206	57885207
chr13	57885520	57885521
chr13	57886010	57886011
chr13	57886278	57886279
chr13	57886282	57886283
chr13	57886345	57886346
chr13	57886352	57886353
chr13	57886463	57886464
chr13	57886534	57886535
chr13	57888276	57888277
chr13	57892166	57892167
chr13	57899419	57899420
chr13	57909033	57909034
chr13	57917152	57917153
chr13	57924035	57924036
chr13	57927629	57927630
chr13	57936879	57936880
chr13	57938431	57938432
chr13	57947696	57947697
chr13	57947700	57947701
chr13	57947709	57947710
chr13	57959351	57959352
chr13	57970787	57970788
chr13	57977989	57977990
chr13	57981281	57981282
chr13	57983315	57983316
chr13	57984609	57984610
chr13	57998532	57998533
chr13	57998906	57998907
chr13	57999111	57999112
chr13	57999165	57999166
chr13	57999198	57999199
chr13	57999280	57999281
chr13	57999321	57999322
chr13	57999352	57999353
chr13	57999425	57999426
chr13	58000723	58000724
chr13	58002921	58002922
chr13	58007115	58007116
chr13	58009634	58009635
chr13	58009703	58009704
chr13	58011756	58011757
chr13	58011762	58011763
chr13	58012617	58012618
chr13	58013467	58013468
chr13	58014478	58014479
chr13	58016796	58016797
chr13	58017687	58017688
chr13	58021769	58021770
chr13	58022979	58022980
chr13	58026886	58026887
chr13	58031275	58031276
chr13	58031476	58031477
chr13	58033092	58033093
chr13	58033812	58033813
chr13	58034494	58034495
chr13	58034565	58034566
chr13	58034593	58034594
chr13	58035244	58035245
chr13	58035261	58035262
chr13	58050269	58050270
chr13	58072872	58072873
chr13	58086116	58086117
chr13	58086122	58086123
chr13	58097108	58097109
chr13	58097116	58097117
chr13	58117602	58117603
chr13	58130645	58130646
chr13	58130657	58130658
chr13	58130663	58130664
chr13	58136321	58136322
chr13	58141417	58141418
chr13	58156772	58156773
chr13	58163235	58163236
chr13	58163240	58163241
chr13	58163245	58163246
chr13	58163250	58163251
chr13	58171837	58171838
chr13	58172166	58172167
chr13	58172171	58172172
chr13	58219962	58219963
chr13	58241928	58241929
chr13	58258614	58258615
chr13	58265757	58265758
chr13	58265771	58265772
chr13	58272918	58272919
chr13	58275203	58275204
chr13	58283338	58283339
chr13	58312934	58312935
chr13	58312941	58312942
chr13	58359152	58359153
chr13	58377882	58377883
chr13	58378205	58378206
chr13	58378236	58378237
chr13	58378878	58378879
chr13	58384698	58384699
chr13	58400731	58400732
chr13	58419353	58419354
chr13	58439330	58439331
chr13	58439849	58439850
chr13	58461105	58461106
chr13	58461281	58461282
chr13	58461289	58461290
chr13	58471006	58471007
chr13	58479762	58479763
chr13	58485572	58485573
chr13	58485576	58485577
chr13	58487134	58487135
chr13	58487139	58487140
chr13	58495392	58495393
chr13	58569153	58569154
chr13	58576311	58576312
chr13	58576327	58576328
chr13	58597062	58597063
chr13	58603558	58603559
chr13	58618090	58618091
chr13	58623637	58623638
chr13	58681448	58681449
chr13	58707199	58707200
chr13	58717589	58717590
chr13	58719497	58719498
chr13	58721244	58721245
chr13	58729800	58729801
chr13	58743071	58743072
chr13	58744737	58744738
chr13	58744780	58744781
chr13	58755468	58755469
chr13	58755516	58755517
chr13	58789763	58789764
chr13	58789769	58789770
chr13	58789775	58789776
chr13	58789780	58789781
chr13	58804274	58804275
chr13	58813241	58813242
chr13	58835946	58835947
chr13	58844235	58844236
chr13	58906906	58906907
chr13	58947156	58947157
chr13	58948199	58948200
chr13	58948205	58948206
chr13	58948210	58948211
chr13	58948221	58948222
chr13	58948227	58948228
chr13	58960698	58960699
chr13	58984135	58984136
chr13	58997276	58997277
chr13	58998635	58998636
chr13	59011190	59011191
chr13	59011888	59011889
chr13	59011903	59011904
chr13	59011909	59011910
chr13	59032386	59032387
chr13	59050361	59050362
chr13	59050367	59050368
chr13	59050682	59050683
chr13	59050732	59050733
chr13	59054579	59054580
chr13	59075197	59075198
chr13	59093733	59093734
chr13	59111006	59111007
chr13	59115201	59115202
chr13	59121611	59121612
chr13	59121983	59121984
chr13	59124240	59124241
chr13	59124534	59124535
chr13	59124787	59124788
chr13	59138242	59138243
chr13	59139251	59139252
chr13	59182254	59182255
chr13	59182557	59182558
chr13	59205905	59205906
chr13	59209019	59209020
chr13	59209025	59209026
chr13	59209041	59209042
chr13	59238731	59238732
chr13	59238736	59238737
chr13	59240140	59240141
chr13	59252712	59252713
chr13	59264142	59264143
chr13	59315622	59315623
chr13	59351795	59351796
chr13	59351874	59351875
chr13	59359090	59359091
chr13	59359476	59359477
chr13	59359483	59359484
chr13	59365996	59365997
chr13	59368485	59368486
chr13	59394303	59394304
chr13	59397062	59397063
chr13	59397088	59397089
chr13	59405163	59405164
chr13	59408228	59408229
chr13	59417545	59417546
chr13	59423539	59423540
chr13	59424280	59424281
chr13	59436282	59436283
chr13	59436289	59436290
chr13	59447987	59447988
chr13	59473144	59473145
chr13	59521638	59521639
chr13	59573464	59573465
chr13	59574812	59574813
chr13	59579205	59579206
chr13	59579212	59579213
chr13	59634778	59634779
chr13	59676150	59676151
chr13	59676162	59676163
chr13	59676957	59676958
chr13	59711545	59711546
chr13	59712715	59712716
chr13	59712806	59712807
chr13	59713023	59713024
chr13	59713030	59713031
chr13	59720880	59720881
chr13	59724585	59724586
chr13	59731850	59731851
chr13	59731855	59731856
chr13	59731860	59731861
chr13	59780128	59780129
chr13	59780133	59780134
chr13	59780150	59780151
chr13	59780155	59780156
chr13	59809282	59809283
chr13	59809288	59809289
chr13	59826564	59826565
chr13	59833529	59833530
chr13	59833532	59833533
chr13	59844606	59844607
chr13	59848528	59848529
chr13	59867032	59867033
chr13	59881094	59881095
chr13	59881100	59881101
chr13	59882289	59882290
chr13	59882296	59882297
chr13	59933145	59933146
chr13	59940248	59940249
chr13	59942519	59942520
chr13	59967927	59967928
chr13	59967938	59967939
chr13	59985058	59985059
chr13	59985102	59985103
chr13	59991347	59991348
chr13	60028049	60028050
chr13	60046836	60046837
chr13	60057110	60057111
chr13	60057384	60057385
chr13	60057390	60057391
chr13	60057391	60057392
chr13	60057408	60057409
chr13	60058837	60058838
chr13	60058842	60058843
chr13	60066823	60066824
chr13	60066831	60066832
chr13	60067764	60067765
chr13	60069063	60069064
chr13	60081805	60081806
chr13	60081817	60081818
chr13	60086790	60086791
chr13	60102300	60102301
chr13	60106594	60106595
chr13	60142585	60142586
chr13	60147157	60147158
chr13	60147826	60147827
chr13	60155255	60155256
chr13	60157190	60157191
chr13	60157422	60157423
chr13	60160170	60160171
chr13	60160242	60160243
chr13	60160254	60160255
chr13	60160256	60160257
chr13	60160368	60160369
chr13	60160517	60160518
chr13	60160521	60160522
chr13	60160526	60160527
chr13	60160535	60160536
chr13	60160543	60160544
chr13	60160590	60160591
chr13	60160624	60160625
chr13	60179558	60179559
chr13	60180032	60180033
chr13	60181011	60181012
chr13	60203451	60203452
chr13	60203530	60203531
chr13	60203538	60203539
chr13	60204522	60204523
chr13	60204532	60204533
chr13	60205368	60205369
chr13	60221223	60221224
chr13	60231302	60231303
chr13	60233363	60233364
chr13	60247324	60247325
chr13	60247527	60247528
chr13	60250095	60250096
chr13	60279139	60279140
chr13	60279143	60279144
chr13	60289303	60289304
chr13	60292698	60292699
chr13	60305117	60305118
chr13	60305122	60305123
chr13	60322378	60322379
chr13	60336962	60336963
chr13	60362967	60362968
chr13	60366461	60366462
chr13	60366467	60366468
chr13	60366473	60366474
chr13	60374306	60374307
chr13	60374699	60374700
chr13	60382928	60382929
chr13	60386203	60386204
chr13	60389482	60389483
chr13	60404671	60404672
chr13	60404688	60404689
chr13	60404692	60404693
chr13	60410181	60410182
chr13	60415753	60415754
chr13	60417641	60417642
chr13	60417730	60417731
chr13	60417734	60417735
chr13	60417744	60417745
chr13	60419343	60419344
chr13	60419659	60419660
chr13	60420277	60420278
chr13	60420523	60420524
chr13	60421676	60421677
chr13	60421726	60421727
chr13	60422134	60422135
chr13	60422169	60422170
chr13	60422485	60422486
chr13	60422552	60422553
chr13	60423124	60423125
chr13	60423656	60423657
chr13	60423657	60423658
chr13	60424956	60424957
chr13	60424997	60424998
chr13	60424999	60425000
chr13	60425579	60425580
chr13	60425580	60425581
chr13	60425582	60425583
chr13	60426566	60426567
chr13	60426670	60426671
chr13	60427042	60427043
chr13	60427052	60427053
chr13	60427132	60427133
chr13	60427796	60427797
chr13	60429790	60429791
chr13	60429863	60429864
chr13	60429946	60429947
chr13	60434556	60434557
chr13	60435320	60435321
chr13	60435414	60435415
chr13	60436385	60436386
chr13	60436473	60436474
chr13	60436551	60436552
chr13	60436637	60436638
chr13	60436903	60436904
chr13	60436947	60436948
chr13	60436951	60436952
chr13	60437114	60437115
chr13	60437718	60437719
chr13	60437744	60437745
chr13	60438486	60438487
chr13	60439651	60439652
chr13	60440192	60440193
chr13	60440201	60440202
chr13	60440637	60440638
chr13	60440745	60440746
chr13	60440984	60440985
chr13	60441158	60441159
chr13	60441463	60441464
chr13	60441499	60441500
chr13	60441669	60441670
chr13	60441675	60441676
chr13	60441728	60441729
chr13	60442052	60442053
chr13	60442059	60442060
chr13	60442112	60442113
chr13	60442249	60442250
chr13	60442309	60442310
chr13	60442325	60442326
chr13	60442462	60442463
chr13	60442475	60442476
chr13	60442494	60442495
chr13	60442496	60442497
chr13	60442516	60442517
chr13	60442564	60442565
chr13	60442618	60442619
chr13	60442699	60442700
chr13	60442706	60442707
chr13	60442724	60442725
chr13	60442739	60442740
chr13	60442865	60442866
chr13	60442874	60442875
chr13	60442904	60442905
chr13	60442905	60442906
chr13	60442935	60442936
chr13	60442936	60442937
chr13	60442944	60442945
chr13	60442975	60442976
chr13	60442979	60442980
chr13	60442984	60442985
chr13	60443124	60443125
chr13	60443138	60443139
chr13	60443353	60443354
chr13	60443360	60443361
chr13	60443495	60443496
chr13	60443627	60443628
chr13	60443857	60443858
chr13	60444145	60444146
chr13	60444452	60444453
chr13	60444853	60444854
chr13	60445087	60445088
chr13	60445369	60445370
chr13	60445515	60445516
chr13	60445549	60445550
chr13	60445742	60445743
chr13	60445748	60445749
chr13	60445777	60445778
chr13	60445848	60445849
chr13	60445852	60445853
chr13	60445869	60445870
chr13	60445971	60445972
chr13	60446156	60446157
chr13	60446286	60446287
chr13	60446812	60446813
chr13	60446995	60446996
chr13	60447192	60447193
chr13	60447495	60447496
chr13	60447653	60447654
chr13	60448245	60448246
chr13	60448417	60448418
chr13	60448716	60448717
chr13	60450060	60450061
chr13	60450088	60450089
chr13	60450118	60450119
chr13	60450554	60450555
chr13	60450634	60450635
chr13	60450839	60450840
chr13	60451305	60451306
chr13	60451574	60451575
chr13	60451623	60451624
chr13	60451652	60451653
chr13	60451837	60451838
chr13	60452244	60452245
chr13	60452279	60452280
chr13	60452294	60452295
chr13	60452402	60452403
chr13	60452424	60452425
chr13	60452486	60452487
chr13	60452563	60452564
chr13	60452694	60452695
chr13	60452787	60452788
chr13	60452791	60452792
chr13	60452889	60452890
chr13	60452971	60452972
chr13	60453012	60453013
chr13	60453050	60453051
chr13	60453051	60453052
chr13	60453465	60453466
chr13	60453477	60453478
chr13	60453500	60453501
chr13	60453562	60453563
chr13	60453597	60453598
chr13	60453922	60453923
chr13	60453947	60453948
chr13	60454066	60454067
chr13	60454070	60454071
chr13	60454084	60454085
chr13	60454090	60454091
chr13	60454091	60454092
chr13	60454121	60454122
chr13	60454141	60454142
chr13	60454146	60454147
chr13	60454163	60454164
chr13	60454173	60454174
chr13	60454179	60454180
chr13	60454256	60454257
chr13	60454359	60454360
chr13	60454436	60454437
chr13	60454542	60454543
chr13	60454609	60454610
chr13	60454615	60454616
chr13	60454626	60454627
chr13	60454687	60454688
chr13	60454918	60454919
chr13	60454941	60454942
chr13	60454955	60454956
chr13	60454961	60454962
chr13	60455194	60455195
chr13	60455302	60455303
chr13	60455411	60455412
chr13	60455457	60455458
chr13	60455578	60455579
chr13	60455609	60455610
chr13	60455857	60455858
chr13	60455951	60455952
chr13	60456451	60456452
chr13	60456582	60456583
chr13	60456605	60456606
chr13	60456690	60456691
chr13	60456821	60456822
chr13	60456823	60456824
chr13	60456840	60456841
chr13	60457029	60457030
chr13	60457179	60457180
chr13	60457488	60457489
chr13	60457490	60457491
chr13	60457699	60457700
chr13	60457743	60457744
chr13	60457753	60457754
chr13	60457790	60457791
chr13	60457833	60457834
chr13	60457927	60457928
chr13	60458121	60458122
chr13	60458333	60458334
chr13	60458402	60458403
chr13	60458491	60458492
chr13	60458671	60458672
chr13	60458856	60458857
chr13	60459027	60459028
chr13	60459247	60459248
chr13	60459298	60459299
chr13	60459377	60459378
chr13	60459379	60459380
chr13	60459387	60459388
chr13	60459579	60459580
chr13	60459667	60459668
chr13	60459692	60459693
chr13	60459694	60459695
chr13	60459705	60459706
chr13	60459712	60459713
chr13	60459743	60459744
chr13	60459746	60459747
chr13	60459757	60459758
chr13	60459792	60459793
chr13	60460260	60460261
chr13	60460387	60460388
chr13	60460672	60460673
chr13	60460696	60460697
chr13	60460699	60460700
chr13	60460730	60460731
chr13	60460829	60460830
chr13	60460848	60460849
chr13	60460916	60460917
chr13	60460957	60460958
chr13	60460964	60460965
chr13	60461025	60461026
chr13	60461053	60461054
chr13	60461087	60461088
chr13	60461147	60461148
chr13	60461236	60461237
chr13	60461241	60461242
chr13	60461249	60461250
chr13	60461365	60461366
chr13	60461404	60461405
chr13	60461424	60461425
chr13	60461479	60461480
chr13	60461498	60461499
chr13	60461517	60461518
chr13	60461576	60461577
chr13	60461680	60461681
chr13	60461781	60461782
chr13	60461852	60461853
chr13	60461857	60461858
chr13	60461881	60461882
chr13	60462036	60462037
chr13	60463169	60463170
chr13	60463196	60463197
chr13	60463206	60463207
chr13	60463336	60463337
chr13	60463337	60463338
chr13	60463345	60463346
chr13	60463350	60463351
chr13	60463374	60463375
chr13	60463432	60463433
chr13	60463529	60463530
chr13	60463618	60463619
chr13	60463722	60463723
chr13	60464166	60464167
chr13	60464395	60464396
chr13	60464813	60464814
chr13	60465292	60465293
chr13	60465350	60465351
chr13	60465747	60465748
chr13	60465913	60465914
chr13	60466283	60466284
chr13	60466293	60466294
chr13	60468905	60468906
chr13	60468918	60468919
chr13	60469698	60469699
chr13	60470416	60470417
chr13	60470673	60470674
chr13	60470790	60470791
chr13	60471753	60471754
chr13	60472474	60472475
chr13	60472548	60472549
chr13	60472568	60472569
chr13	60472736	60472737
chr13	60472750	60472751
chr13	60473044	60473045
chr13	60473066	60473067
chr13	60473082	60473083
chr13	60473083	60473084
chr13	60473273	60473274
chr13	60473278	60473279
chr13	60473284	60473285
chr13	60473478	60473479
chr13	60473804	60473805
chr13	60474071	60474072
chr13	60474121	60474122
chr13	60474141	60474142
chr13	60474190	60474191
chr13	60474373	60474374
chr13	60474400	60474401
chr13	60474416	60474417
chr13	60474454	60474455
chr13	60474482	60474483
chr13	60474538	60474539
chr13	60474746	60474747
chr13	60474753	60474754
chr13	60474823	60474824
chr13	60474858	60474859
chr13	60474882	60474883
chr13	60474963	60474964
chr13	60474985	60474986
chr13	60475000	60475001
chr13	60475025	60475026
chr13	60475051	60475052
chr13	60475116	60475117
chr13	60475123	60475124
chr13	60475128	60475129
chr13	60475166	60475167
chr13	60475191	60475192
chr13	60475359	60475360
chr13	60475407	60475408
chr13	60475438	60475439
chr13	60475446	60475447
chr13	60475549	60475550
chr13	60475632	60475633
chr13	60475635	60475636
chr13	60475676	60475677
chr13	60475707	60475708
chr13	60475768	60475769
chr13	60475962	60475963
chr13	60476149	60476150
chr13	60476562	60476563
chr13	60476693	60476694
chr13	60476801	60476802
chr13	60477223	60477224
chr13	60477733	60477734
chr13	60477900	60477901
chr13	60477903	60477904
chr13	60478053	60478054
chr13	60478165	60478166
chr13	60478334	60478335
chr13	60478508	60478509
chr13	60478807	60478808
chr13	60478840	60478841
chr13	60478859	60478860
chr13	60479501	60479502
chr13	60479685	60479686
chr13	60480756	60480757
chr13	60481770	60481771
chr13	60482829	60482830
chr13	60490478	60490479
chr13	60490674	60490675
chr13	60492253	60492254
chr13	60501247	60501248
chr13	60506781	60506782
chr13	60516300	60516301
chr13	60520525	60520526
chr13	60520621	60520622
chr13	60521181	60521182
chr13	60521213	60521214
chr13	60521253	60521254
chr13	60521308	60521309
chr13	60522831	60522832
chr13	60523055	60523056
chr13	60523351	60523352
chr13	60526454	60526455
chr13	60526492	60526493
chr13	60526495	60526496
chr13	60526635	60526636
chr13	60526641	60526642
chr13	60526778	60526779
chr13	60526985	60526986
chr13	60527112	60527113
chr13	60527572	60527573
chr13	60528759	60528760
chr13	60528856	60528857
chr13	60530196	60530197
chr13	60530235	60530236
chr13	60530693	60530694
chr13	60531727	60531728
chr13	60531841	60531842
chr13	60531876	60531877
chr13	60531977	60531978
chr13	60531980	60531981
chr13	60532028	60532029
chr13	60532439	60532440
chr13	60532623	60532624
chr13	60532832	60532833
chr13	60533389	60533390
chr13	60533427	60533428
chr13	60533433	60533434
chr13	60533537	60533538
chr13	60533569	60533570
chr13	60533610	60533611
chr13	60533634	60533635
chr13	60533709	60533710
chr13	60533744	60533745
chr13	60533783	60533784
chr13	60533826	60533827
chr13	60533892	60533893
chr13	60533949	60533950
chr13	60533971	60533972
chr13	60533979	60533980
chr13	60534240	60534241
chr13	60534244	60534245
chr13	60534245	60534246
chr13	60534260	60534261
chr13	60534261	60534262
chr13	60534264	60534265
chr13	60534304	60534305
chr13	60534326	60534327
chr13	60534342	60534343
chr13	60534363	60534364
chr13	60534458	60534459
chr13	60534461	60534462
chr13	60534462	60534463
chr13	60534496	60534497
chr13	60534518	60534519
chr13	60534547	60534548
chr13	60534548	60534549
chr13	60534549	60534550
chr13	60534572	60534573
chr13	60534726	60534727
chr13	60534810	60534811
chr13	60534856	60534857
chr13	60534868	60534869
chr13	60535095	60535096
chr13	60535282	60535283
chr13	60535352	60535353
chr13	60535455	60535456
chr13	60535500	60535501
chr13	60535634	60535635
chr13	60535636	60535637
chr13	60535689	60535690
chr13	60535757	60535758
chr13	60535769	60535770
chr13	60535906	60535907
chr13	60536011	60536012
chr13	60536045	60536046
chr13	60536180	60536181
chr13	60536513	60536514
chr13	60536547	60536548
chr13	60536722	60536723
chr13	60536763	60536764
chr13	60536816	60536817
chr13	60536841	60536842
chr13	60536865	60536866
chr13	60536898	60536899
chr13	60536910	60536911
chr13	60536927	60536928
chr13	60536932	60536933
chr13	60536962	60536963
chr13	60536963	60536964
chr13	60536989	60536990
chr13	60537103	60537104
chr13	60537114	60537115
chr13	60537120	60537121
chr13	60537317	60537318
chr13	60537369	60537370
chr13	60537432	60537433
chr13	60537536	60537537
chr13	60537560	60537561
chr13	60537633	60537634
chr13	60537668	60537669
chr13	60537708	60537709
chr13	60537722	60537723
chr13	60538191	60538192
chr13	60538199	60538200
chr13	60538234	60538235
chr13	60538312	60538313
chr13	60538319	60538320
chr13	60538531	60538532
chr13	60538678	60538679
chr13	60538913	60538914
chr13	60538937	60538938
chr13	60538978	60538979
chr13	60539912	60539913
chr13	60540785	60540786
chr13	60540807	60540808
chr13	60541219	60541220
chr13	60542457	60542458
chr13	60542632	60542633
chr13	60542662	60542663
chr13	60543235	60543236
chr13	60543294	60543295
chr13	60543303	60543304
chr13	60544565	60544566
chr13	60544628	60544629
chr13	60545496	60545497
chr13	60545699	60545700
chr13	60546030	60546031
chr13	60546746	60546747
chr13	60546970	60546971
chr13	60547102	60547103
chr13	60547331	60547332
chr13	60548301	60548302
chr13	60548472	60548473
chr13	60549341	60549342
chr13	60549878	60549879
chr13	60550081	60550082
chr13	60550387	60550388
chr13	60550534	60550535
chr13	60551488	60551489
chr13	60551955	60551956
chr13	60552156	60552157
chr13	60552673	60552674
chr13	60552940	60552941
chr13	60552963	60552964
chr13	60553240	60553241
chr13	60553630	60553631
chr13	60554231	60554232
chr13	60554508	60554509
chr13	60554781	60554782
chr13	60554783	60554784
chr13	60555480	60555481
chr13	60555481	60555482
chr13	60555521	60555522
chr13	60556112	60556113
chr13	60556302	60556303
chr13	60556312	60556313
chr13	60556378	60556379
chr13	60556808	60556809
chr13	60556979	60556980
chr13	60557969	60557970
chr13	60559612	60559613
chr13	60559739	60559740
chr13	60559750	60559751
chr13	60560102	60560103
chr13	60560326	60560327
chr13	60560335	60560336
chr13	60560586	60560587
chr13	60560751	60560752
chr13	60560774	60560775
chr13	60560788	60560789
chr13	60561063	60561064
chr13	60561589	60561590
chr13	60561656	60561657
chr13	60561901	60561902
chr13	60561923	60561924
chr13	60561961	60561962
chr13	60562043	60562044
chr13	60562061	60562062
chr13	60562083	60562084
chr13	60562165	60562166
chr13	60562183	60562184
chr13	60562195	60562196
chr13	60562209	60562210
chr13	60562350	60562351
chr13	60562368	60562369
chr13	60562406	60562407
chr13	60562415	60562416
chr13	60562419	60562420
chr13	60562569	60562570
chr13	60562708	60562709
chr13	60562728	60562729
chr13	60562741	60562742
chr13	60562769	60562770
chr13	60562995	60562996
chr13	60563042	60563043
chr13	60563067	60563068
chr13	60563141	60563142
chr13	60563250	60563251
chr13	60563312	60563313
chr13	60563327	60563328
chr13	60563419	60563420
chr13	60563510	60563511
chr13	60563568	60563569
chr13	60563576	60563577
chr13	60563601	60563602
chr13	60563611	60563612
chr13	60563691	60563692
chr13	60563756	60563757
chr13	60563784	60563785
chr13	60563798	60563799
chr13	60563885	60563886
chr13	60563930	60563931
chr13	60564001	60564002
chr13	60564148	60564149
chr13	60564156	60564157
chr13	60564159	60564160
chr13	60564165	60564166
chr13	60564234	60564235
chr13	60564265	60564266
chr13	60564318	60564319
chr13	60564354	60564355
chr13	60564364	60564365
chr13	60564714	60564715
chr13	60564734	60564735
chr13	60564877	60564878
chr13	60564878	60564879
chr13	60564902	60564903
chr13	60564912	60564913
chr13	60564997	60564998
chr13	60565136	60565137
chr13	60565216	60565217
chr13	60565232	60565233
chr13	60565293	60565294
chr13	60565315	60565316
chr13	60565379	60565380
chr13	60565418	60565419
chr13	60565470	60565471
chr13	60565482	60565483
chr13	60565521	60565522
chr13	60565549	60565550
chr13	60565550	60565551
chr13	60565592	60565593
chr13	60565705	60565706
chr13	60565710	60565711
chr13	60565786	60565787
chr13	60565906	60565907
chr13	60565939	60565940
chr13	60566021	60566022
chr13	60566085	60566086
chr13	60566169	60566170
chr13	60566178	60566179
chr13	60566252	60566253
chr13	60566284	60566285
chr13	60566299	60566300
chr13	60566336	60566337
chr13	60566368	60566369
chr13	60566394	60566395
chr13	60566410	60566411
chr13	60566554	60566555
chr13	60566600	60566601
chr13	60566613	60566614
chr13	60566714	60566715
chr13	60566720	60566721
chr13	60566741	60566742
chr13	60566743	60566744
chr13	60566759	60566760
chr13	60566784	60566785
chr13	60566792	60566793
chr13	60566889	60566890
chr13	60566928	60566929
chr13	60566937	60566938
chr13	60566973	60566974
chr13	60567013	60567014
chr13	60567032	60567033
chr13	60567069	60567070
chr13	60567090	60567091
chr13	60567165	60567166
chr13	60567223	60567224
chr13	60567286	60567287
chr13	60567440	60567441
chr13	60567459	60567460
chr13	60567504	60567505
chr13	60567512	60567513
chr13	60567517	60567518
chr13	60567553	60567554
chr13	60567585	60567586
chr13	60567590	60567591
chr13	60567630	60567631
chr13	60567631	60567632
chr13	60567650	60567651
chr13	60567707	60567708
chr13	60567818	60567819
chr13	60567848	60567849
chr13	60567887	60567888
chr13	60567923	60567924
chr13	60567961	60567962
chr13	60567999	60568000
chr13	60568011	60568012
chr13	60568037	60568038
chr13	60568150	60568151
chr13	60568195	60568196
chr13	60568224	60568225
chr13	60568257	60568258
chr13	60568366	60568367
chr13	60568549	60568550
chr13	60568554	60568555
chr13	60568663	60568664
chr13	60569121	60569122
chr13	60569234	60569235
chr13	60569239	60569240
chr13	60569304	60569305
chr13	60569348	60569349
chr13	60569358	60569359
chr13	60569379	60569380
chr13	60569387	60569388
chr13	60569435	60569436
chr13	60569474	60569475
chr13	60569475	60569476
chr13	60569486	60569487
chr13	60569508	60569509
chr13	60569520	60569521
chr13	60569657	60569658
chr13	60569776	60569777
chr13	60569777	60569778
chr13	60569824	60569825
chr13	60569844	60569845
chr13	60569857	60569858
chr13	60569888	60569889
chr13	60569918	60569919
chr13	60569951	60569952
chr13	60569969	60569970
chr13	60569970	60569971
chr13	60570009	60570010
chr13	60570024	60570025
chr13	60570027	60570028
chr13	60570082	60570083
chr13	60570115	60570116
chr13	60570121	60570122
chr13	60570130	60570131
chr13	60570133	60570134
chr13	60570142	60570143
chr13	60570161	60570162
chr13	60570224	60570225
chr13	60570250	60570251
chr13	60570307	60570308
chr13	60570510	60570511
chr13	60570607	60570608
chr13	60570707	60570708
chr13	60570790	60570791
chr13	60570804	60570805
chr13	60570873	60570874
chr13	60570933	60570934
chr13	60571104	60571105
chr13	60571120	60571121
chr13	60571177	60571178
chr13	60571323	60571324
chr13	60571362	60571363
chr13	60571363	60571364
chr13	60571401	60571402
chr13	60571436	60571437
chr13	60571483	60571484
chr13	60571525	60571526
chr13	60571733	60571734
chr13	60571739	60571740
chr13	60571822	60571823
chr13	60571878	60571879
chr13	60571929	60571930
chr13	60571988	60571989
chr13	60572032	60572033
chr13	60572059	60572060
chr13	60572094	60572095
chr13	60572148	60572149
chr13	60572163	60572164
chr13	60572167	60572168
chr13	60572580	60572581
chr13	60572611	60572612
chr13	60572629	60572630
chr13	60572640	60572641
chr13	60572657	60572658
chr13	60572734	60572735
chr13	60572751	60572752
chr13	60572872	60572873
chr13	60572945	60572946
chr13	60572952	60572953
chr13	60572957	60572958
chr13	60572960	60572961
chr13	60572985	60572986
chr13	60573039	60573040
chr13	60573040	60573041
chr13	60573080	60573081
chr13	60573154	60573155
chr13	60573224	60573225
chr13	60573553	60573554
chr13	60573563	60573564
chr13	60573589	60573590
chr13	60573641	60573642
chr13	60573679	60573680
chr13	60573767	60573768
chr13	60573791	60573792
chr13	60573818	60573819
chr13	60573871	60573872
chr13	60573993	60573994
chr13	60574031	60574032
chr13	60574081	60574082
chr13	60574112	60574113
chr13	60574128	60574129
chr13	60574136	60574137
chr13	60574211	60574212
chr13	60574231	60574232
chr13	60574301	60574302
chr13	60574304	60574305
chr13	60574310	60574311
chr13	60574328	60574329
chr13	60574343	60574344
chr13	60574389	60574390
chr13	60574469	60574470
chr13	60574532	60574533
chr13	60574647	60574648
chr13	60574689	60574690
chr13	60574727	60574728
chr13	60574730	60574731
chr13	60574732	60574733
chr13	60574872	60574873
chr13	60574959	60574960
chr13	60575013	60575014
chr13	60575198	60575199
chr13	60575249	60575250
chr13	60575274	60575275
chr13	60575280	60575281
chr13	60575492	60575493
chr13	60575553	60575554
chr13	60575712	60575713
chr13	60575726	60575727
chr13	60575762	60575763
chr13	60575763	60575764
chr13	60575774	60575775
chr13	60575868	60575869
chr13	60575869	60575870
chr13	60575997	60575998
chr13	60576121	60576122
chr13	60576142	60576143
chr13	60576155	60576156
chr13	60576170	60576171
chr13	60576214	60576215
chr13	60576544	60576545
chr13	60576701	60576702
chr13	60576702	60576703
chr13	60576733	60576734
chr13	60576867	60576868
chr13	60577044	60577045
chr13	60577065	60577066
chr13	60577067	60577068
chr13	60577072	60577073
chr13	60577362	60577363
chr13	60577364	60577365
chr13	60577547	60577548
chr13	60577611	60577612
chr13	60577738	60577739
chr13	60577743	60577744
chr13	60577870	60577871
chr13	60577985	60577986
chr13	60578045	60578046
chr13	60578076	60578077
chr13	60578098	60578099
chr13	60578150	60578151
chr13	60578231	60578232
chr13	60578266	60578267
chr13	60578489	60578490
chr13	60578501	60578502
chr13	60578502	60578503
chr13	60578535	60578536
chr13	60578556	60578557
chr13	60578633	60578634
chr13	60578660	60578661
chr13	60578794	60578795
chr13	60578869	60578870
chr13	60578931	60578932
chr13	60578986	60578987
chr13	60579014	60579015
chr13	60579039	60579040
chr13	60579094	60579095
chr13	60579173	60579174
chr13	60579188	60579189
chr13	60579282	60579283
chr13	60579367	60579368
chr13	60579591	60579592
chr13	60579844	60579845
chr13	60579862	60579863
chr13	60579883	60579884
chr13	60580048	60580049
chr13	60580233	60580234
chr13	60580306	60580307
chr13	60580333	60580334
chr13	60580371	60580372
chr13	60580472	60580473
chr13	60580498	60580499
chr13	60580551	60580552
chr13	60580557	60580558
chr13	60580574	60580575
chr13	60580634	60580635
chr13	60580653	60580654
chr13	60580713	60580714
chr13	60580727	60580728
chr13	60580736	60580737
chr13	60580761	60580762
chr13	60580784	60580785
chr13	60580787	60580788
chr13	60580789	60580790
chr13	60580818	60580819
chr13	60581007	60581008
chr13	60581011	60581012
chr13	60581040	60581041
chr13	60581136	60581137
chr13	60581159	60581160
chr13	60581169	60581170
chr13	60581315	60581316
chr13	60581330	60581331
chr13	60581350	60581351
chr13	60581389	60581390
chr13	60581494	60581495
chr13	60581729	60581730
chr13	60581756	60581757
chr13	60581837	60581838
chr13	60581887	60581888
chr13	60581942	60581943
chr13	60582072	60582073
chr13	60582089	60582090
chr13	60582096	60582097
chr13	60582097	60582098
chr13	60582150	60582151
chr13	60582188	60582189
chr13	60582271	60582272
chr13	60582288	60582289
chr13	60582295	60582296
chr13	60582377	60582378
chr13	60582383	60582384
chr13	60582416	60582417
chr13	60582433	60582434
chr13	60582541	60582542
chr13	60582605	60582606
chr13	60582802	60582803
chr13	60582970	60582971
chr13	60582978	60582979
chr13	60583003	60583004
chr13	60583005	60583006
chr13	60583090	60583091
chr13	60583148	60583149
chr13	60583256	60583257
chr13	60583297	60583298
chr13	60583298	60583299
chr13	60583299	60583300
chr13	60583327	60583328
chr13	60583456	60583457
chr13	60583467	60583468
chr13	60583476	60583477
chr13	60583520	60583521
chr13	60583601	60583602
chr13	60583666	60583667
chr13	60583679	60583680
chr13	60583743	60583744
chr13	60583744	60583745
chr13	60583754	60583755
chr13	60583755	60583756
chr13	60583843	60583844
chr13	60583899	60583900
chr13	60583931	60583932
chr13	60583934	60583935
chr13	60583970	60583971
chr13	60584000	60584001
chr13	60584081	60584082
chr13	60584113	60584114
chr13	60584132	60584133
chr13	60584253	60584254
chr13	60584291	60584292
chr13	60584361	60584362
chr13	60584368	60584369
chr13	60584547	60584548
chr13	60584699	60584700
chr13	60584722	60584723
chr13	60584770	60584771
chr13	60584771	60584772
chr13	60584791	60584792
chr13	60584850	60584851
chr13	60584863	60584864
chr13	60584961	60584962
chr13	60585026	60585027
chr13	60585044	60585045
chr13	60585116	60585117
chr13	60585155	60585156
chr13	60585159	60585160
chr13	60585448	60585449
chr13	60585490	60585491
chr13	60585567	60585568
chr13	60585574	60585575
chr13	60585600	60585601
chr13	60585664	60585665
chr13	60585698	60585699
chr13	60585718	60585719
chr13	60585747	60585748
chr13	60585939	60585940
chr13	60585990	60585991
chr13	60586030	60586031
chr13	60586118	60586119
chr13	60586150	60586151
chr13	60586181	60586182
chr13	60586188	60586189
chr13	60586282	60586283
chr13	60586376	60586377
chr13	60586404	60586405
chr13	60586486	60586487
chr13	60586521	60586522
chr13	60586565	60586566
chr13	60586571	60586572
chr13	60586575	60586576
chr13	60586610	60586611
chr13	60586687	60586688
chr13	60586730	60586731
chr13	60586844	60586845
chr13	60586889	60586890
chr13	60586930	60586931
chr13	60587010	60587011
chr13	60587024	60587025
chr13	60587171	60587172
chr13	60587335	60587336
chr13	60587366	60587367
chr13	60587384	60587385
chr13	60587422	60587423
chr13	60587441	60587442
chr13	60587453	60587454
chr13	60587486	60587487
chr13	60587618	60587619
chr13	60587668	60587669
chr13	60587808	60587809
chr13	60587864	60587865
chr13	60587880	60587881
chr13	60588197	60588198
chr13	60588260	60588261
chr13	60588263	60588264
chr13	60588287	60588288
chr13	60588438	60588439
chr13	60588684	60588685
chr13	60588698	60588699
chr13	60588764	60588765
chr13	60588777	60588778
chr13	60588831	60588832
chr13	60588883	60588884
chr13	60588956	60588957
chr13	60589073	60589074
chr13	60589080	60589081
chr13	60589082	60589083
chr13	60589169	60589170
chr13	60589290	60589291
chr13	60589315	60589316
chr13	60589376	60589377
chr13	60589411	60589412
chr13	60589481	60589482
chr13	60589515	60589516
chr13	60589567	60589568
chr13	60589676	60589677
chr13	60589728	60589729
chr13	60589774	60589775
chr13	60589822	60589823
chr13	60589829	60589830
chr13	60589902	60589903
chr13	60589922	60589923
chr13	60589931	60589932
chr13	60589993	60589994
chr13	60590088	60590089
chr13	60590226	60590227
chr13	60590283	60590284
chr13	60590307	60590308
chr13	60590327	60590328
chr13	60590429	60590430
chr13	60590436	60590437
chr13	60590459	60590460
chr13	60590505	60590506
chr13	60590634	60590635
chr13	60590658	60590659
chr13	60590702	60590703
chr13	60590961	60590962
chr13	60591077	60591078
chr13	60591110	60591111
chr13	60591118	60591119
chr13	60591150	60591151
chr13	60591329	60591330
chr13	60591641	60591642
chr13	60591696	60591697
chr13	60592136	60592137
chr13	60592177	60592178
chr13	60592482	60592483
chr13	60592650	60592651
chr13	60592657	60592658
chr13	60592780	60592781
chr13	60592869	60592870
chr13	60592919	60592920
chr13	60593037	60593038
chr13	60593039	60593040
chr13	60593047	60593048
chr13	60593216	60593217
chr13	60593264	60593265
chr13	60593386	60593387
chr13	60593447	60593448
chr13	60593510	60593511
chr13	60593852	60593853
chr13	60593881	60593882
chr13	60594056	60594057
chr13	60594193	60594194
chr13	60594356	60594357
chr13	60594598	60594599
chr13	60594782	60594783
chr13	60595899	60595900
chr13	60595921	60595922
chr13	60596002	60596003
chr13	60596334	60596335
chr13	60596674	60596675
chr13	60596804	60596805
chr13	60597357	60597358
chr13	60597390	60597391
chr13	60597417	60597418
chr13	60597443	60597444
chr13	60597515	60597516
chr13	60597519	60597520
chr13	60597530	60597531
chr13	60597543	60597544
chr13	60597552	60597553
chr13	60597816	60597817
chr13	60598844	60598845
chr13	60598867	60598868
chr13	60599065	60599066
chr13	60599180	60599181
chr13	60599258	60599259
chr13	60599312	60599313
chr13	60599323	60599324
chr13	60599346	60599347
chr13	60599374	60599375
chr13	60599385	60599386
chr13	60599395	60599396
chr13	60599445	60599446
chr13	60599453	60599454
chr13	60599461	60599462
chr13	60599512	60599513
chr13	60599565	60599566
chr13	60599736	60599737
chr13	60599804	60599805
chr13	60599814	60599815
chr13	60599843	60599844
chr13	60599844	60599845
chr13	60599862	60599863
chr13	60599883	60599884
chr13	60599953	60599954
chr13	60599959	60599960
chr13	60600022	60600023
chr13	60600135	60600136
chr13	60600207	60600208
chr13	60600210	60600211
chr13	60600229	60600230
chr13	60600247	60600248
chr13	60600255	60600256
chr13	60600278	60600279
chr13	60600283	60600284
chr13	60600288	60600289
chr13	60600349	60600350
chr13	60600367	60600368
chr13	60600470	60600471
chr13	60600486	60600487
chr13	60600561	60600562
chr13	60600571	60600572
chr13	60600773	60600774
chr13	60600835	60600836
chr13	60600842	60600843
chr13	60600891	60600892
chr13	60600936	60600937
chr13	60601039	60601040
chr13	60601065	60601066
chr13	60601070	60601071
chr13	60601156	60601157
chr13	60601174	60601175
chr13	60601230	60601231
chr13	60601359	60601360
chr13	60601683	60601684
chr13	60602180	60602181
chr13	60602251	60602252
chr13	60602451	60602452
chr13	60604764	60604765
chr13	60605030	60605031
chr13	60605436	60605437
chr13	60605601	60605602
chr13	60606883	60606884
chr13	60607495	60607496
chr13	60607699	60607700
chr13	60607822	60607823
chr13	60609013	60609014
chr13	60609073	60609074
chr13	60610548	60610549
chr13	60611509	60611510
chr13	60612324	60612325
chr13	60612334	60612335
chr13	60613643	60613644
chr13	60613660	60613661
chr13	60613666	60613667
chr13	60613678	60613679
chr13	60613684	60613685
chr13	60613811	60613812
chr13	60614955	60614956
chr13	60616305	60616306
chr13	60616338	60616339
chr13	60616769	60616770
chr13	60616821	60616822
chr13	60616916	60616917
chr13	60616999	60617000
chr13	60617073	60617074
chr13	60617077	60617078
chr13	60617221	60617222
chr13	60618669	60618670
chr13	60619300	60619301
chr13	60619395	60619396
chr13	60619401	60619402
chr13	60619407	60619408
chr13	60619413	60619414
chr13	60619856	60619857
chr13	60619858	60619859
chr13	60620501	60620502
chr13	60621126	60621127
chr13	60621666	60621667
chr13	60624079	60624080
chr13	60624090	60624091
chr13	60626263	60626264
chr13	60626562	60626563
chr13	60626832	60626833
chr13	60626840	60626841
chr13	60626979	60626980
chr13	60627004	60627005
chr13	60627146	60627147
chr13	60627165	60627166
chr13	60627358	60627359
chr13	60627389	60627390
chr13	60627526	60627527
chr13	60627546	60627547
chr13	60627550	60627551
chr13	60627614	60627615
chr13	60627796	60627797
chr13	60628587	60628588
chr13	60628829	60628830
chr13	60629259	60629260
chr13	60629494	60629495
chr13	60629595	60629596
chr13	60629608	60629609
chr13	60629705	60629706
chr13	60629709	60629710
chr13	60629837	60629838
chr13	60630075	60630076
chr13	60630104	60630105
chr13	60630176	60630177
chr13	60630215	60630216
chr13	60630220	60630221
chr13	60630240	60630241
chr13	60630301	60630302
chr13	60630304	60630305
chr13	60630385	60630386
chr13	60630402	60630403
chr13	60630410	60630411
chr13	60630414	60630415
chr13	60630490	60630491
chr13	60630591	60630592
chr13	60630750	60630751
chr13	60630841	60630842
chr13	60630859	60630860
chr13	60630878	60630879
chr13	60630895	60630896
chr13	60630954	60630955
chr13	60631041	60631042
chr13	60631050	60631051
chr13	60631055	60631056
chr13	60631164	60631165
chr13	60631184	60631185
chr13	60631214	60631215
chr13	60631223	60631224
chr13	60631307	60631308
chr13	60631314	60631315
chr13	60631429	60631430
chr13	60631441	60631442
chr13	60631586	60631587
chr13	60631589	60631590
chr13	60631594	60631595
chr13	60631653	60631654
chr13	60631701	60631702
chr13	60631750	60631751
chr13	60631758	60631759
chr13	60631764	60631765
chr13	60631770	60631771
chr13	60631778	60631779
chr13	60631797	60631798
chr13	60631840	60631841
chr13	60631940	60631941
chr13	60631952	60631953
chr13	60632119	60632120
chr13	60632155	60632156
chr13	60632176	60632177
chr13	60632188	60632189
chr13	60632341	60632342
chr13	60632731	60632732
chr13	60632857	60632858
chr13	60633046	60633047
chr13	60633065	60633066
chr13	60633077	60633078
chr13	60633163	60633164
chr13	60633179	60633180
chr13	60633194	60633195
chr13	60633224	60633225
chr13	60633280	60633281
chr13	60633345	60633346
chr13	60633366	60633367
chr13	60633469	60633470
chr13	60633595	60633596
chr13	60633830	60633831
chr13	60633889	60633890
chr13	60633916	60633917
chr13	60633963	60633964
chr13	60633982	60633983
chr13	60634013	60634014
chr13	60634055	60634056
chr13	60634148	60634149
chr13	60634169	60634170
chr13	60634175	60634176
chr13	60634310	60634311
chr13	60634395	60634396
chr13	60634435	60634436
chr13	60634456	60634457
chr13	60634563	60634564
chr13	60635635	60635636
chr13	60635725	60635726
chr13	60635726	60635727
chr13	60635775	60635776
chr13	60635877	60635878
chr13	60636472	60636473
chr13	60636608	60636609
chr13	60636707	60636708
chr13	60636716	60636717
chr13	60636744	60636745
chr13	60636832	60636833
chr13	60637147	60637148
chr13	60637170	60637171
chr13	60637201	60637202
chr13	60637210	60637211
chr13	60637282	60637283
chr13	60637414	60637415
chr13	60637434	60637435
chr13	60637844	60637845
chr13	60637979	60637980
chr13	60638064	60638065
chr13	60638271	60638272
chr13	60638355	60638356
chr13	60638431	60638432
chr13	60638482	60638483
chr13	60638721	60638722
chr13	60638826	60638827
chr13	60638828	60638829
chr13	60638844	60638845
chr13	60638857	60638858
chr13	60639047	60639048
chr13	60639119	60639120
chr13	60639168	60639169
chr13	60639174	60639175
chr13	60639282	60639283
chr13	60639313	60639314
chr13	60639414	60639415
chr13	60639528	60639529
chr13	60639536	60639537
chr13	60639737	60639738
chr13	60639745	60639746
chr13	60639848	60639849
chr13	60640226	60640227
chr13	60640639	60640640
chr13	60640973	60640974
chr13	60641136	60641137
chr13	60641139	60641140
chr13	60641217	60641218
chr13	60641221	60641222
chr13	60641265	60641266
chr13	60641518	60641519
chr13	60642655	60642656
chr13	60642758	60642759
chr13	60642936	60642937
chr13	60643035	60643036
chr13	60643087	60643088
chr13	60643712	60643713
chr13	60643800	60643801
chr13	60643820	60643821
chr13	60644094	60644095
chr13	60644316	60644317
chr13	60644347	60644348
chr13	60644457	60644458
chr13	60644774	60644775
chr13	60645496	60645497
chr13	60645660	60645661
chr13	60645819	60645820
chr13	60646009	60646010
chr13	60646059	60646060
chr13	60646119	60646120
chr13	60646218	60646219
chr13	60646290	60646291
chr13	60646801	60646802
chr13	60646913	60646914
chr13	60646977	60646978
chr13	60647132	60647133
chr13	60647491	60647492
chr13	60647656	60647657
chr13	60647665	60647666
chr13	60647722	60647723
chr13	60647750	60647751
chr13	60647958	60647959
chr13	60648162	60648163
chr13	60648508	60648509
chr13	60648509	60648510
chr13	60648675	60648676
chr13	60648852	60648853
chr13	60648953	60648954
chr13	60648985	60648986
chr13	60649238	60649239
chr13	60649247	60649248
chr13	60649267	60649268
chr13	60649858	60649859
chr13	60651080	60651081
chr13	60652098	60652099
chr13	60653038	60653039
chr13	60653197	60653198
chr13	60653897	60653898
chr13	60655081	60655082
chr13	60655647	60655648
chr13	60655792	60655793
chr13	60655842	60655843
chr13	60656023	60656024
chr13	60656338	60656339
chr13	60656464	60656465
chr13	60656516	60656517
chr13	60656614	60656615
chr13	60656831	60656832
chr13	60656976	60656977
chr13	60656977	60656978
chr13	60657009	60657010
chr13	60657079	60657080
chr13	60657145	60657146
chr13	60657330	60657331
chr13	60657380	60657381
chr13	60657383	60657384
chr13	60657385	60657386
chr13	60657475	60657476
chr13	60657579	60657580
chr13	60657638	60657639
chr13	60657659	60657660
chr13	60657663	60657664
chr13	60657713	60657714
chr13	60657767	60657768
chr13	60657819	60657820
chr13	60657872	60657873
chr13	60657896	60657897
chr13	60657973	60657974
chr13	60657997	60657998
chr13	60658027	60658028
chr13	60658047	60658048
chr13	60658064	60658065
chr13	60658160	60658161
chr13	60658442	60658443
chr13	60658470	60658471
chr13	60658488	60658489
chr13	60658557	60658558
chr13	60658680	60658681
chr13	60658710	60658711
chr13	60658787	60658788
chr13	60658790	60658791
chr13	60658799	60658800
chr13	60658803	60658804
chr13	60658826	60658827
chr13	60658857	60658858
chr13	60658864	60658865
chr13	60658891	60658892
chr13	60659235	60659236
chr13	60659255	60659256
chr13	60660403	60660404
chr13	60660571	60660572
chr13	60660658	60660659
chr13	60660722	60660723
chr13	60660723	60660724
chr13	60660768	60660769
chr13	60660871	60660872
chr13	60660902	60660903
chr13	60660995	60660996
chr13	60661017	60661018
chr13	60661044	60661045
chr13	60661147	60661148
chr13	60661298	60661299
chr13	60661307	60661308
chr13	60661559	60661560
chr13	60661575	60661576
chr13	60661691	60661692
chr13	60661757	60661758
chr13	60661758	60661759
chr13	60661829	60661830
chr13	60662131	60662132
chr13	60662157	60662158
chr13	60662173	60662174
chr13	60662189	60662190
chr13	60662190	60662191
chr13	60662482	60662483
chr13	60662532	60662533
chr13	60662570	60662571
chr13	60662596	60662597
chr13	60662769	60662770
chr13	60662772	60662773
chr13	60662862	60662863
chr13	60662937	60662938
chr13	60662987	60662988
chr13	60663065	60663066
chr13	60663072	60663073
chr13	60663105	60663106
chr13	60663107	60663108
chr13	60663112	60663113
chr13	60663173	60663174
chr13	60663180	60663181
chr13	60663189	60663190
chr13	60663332	60663333
chr13	60663340	60663341
chr13	60663363	60663364
chr13	60663375	60663376
chr13	60663376	60663377
chr13	60663403	60663404
chr13	60663405	60663406
chr13	60663458	60663459
chr13	60663625	60663626
chr13	60663642	60663643
chr13	60663675	60663676
chr13	60663706	60663707
chr13	60663723	60663724
chr13	60663812	60663813
chr13	60663817	60663818
chr13	60663845	60663846
chr13	60664116	60664117
chr13	60664228	60664229
chr13	60664241	60664242
chr13	60664286	60664287
chr13	60664289	60664290
chr13	60664292	60664293
chr13	60664537	60664538
chr13	60664539	60664540
chr13	60664740	60664741
chr13	60664781	60664782
chr13	60664872	60664873
chr13	60665138	60665139
chr13	60665373	60665374
chr13	60665409	60665410
chr13	60665520	60665521
chr13	60665584	60665585
chr13	60665744	60665745
chr13	60665809	60665810
chr13	60666058	60666059
chr13	60666132	60666133
chr13	60666225	60666226
chr13	60666660	60666661
chr13	60667823	60667824
chr13	60668335	60668336
chr13	60668638	60668639
chr13	60668657	60668658
chr13	60668938	60668939
chr13	60669070	60669071
chr13	60669937	60669938
chr13	60670090	60670091
chr13	60670452	60670453
chr13	60670979	60670980
chr13	60670993	60670994
chr13	60671154	60671155
chr13	60671207	60671208
chr13	60671215	60671216
chr13	60671342	60671343
chr13	60671548	60671549
chr13	60671588	60671589
chr13	60672455	60672456
chr13	60672488	60672489
chr13	60673200	60673201
chr13	60673315	60673316
chr13	60673533	60673534
chr13	60674324	60674325
chr13	60674899	60674900
chr13	60675417	60675418
chr13	60675442	60675443
chr13	60675706	60675707
chr13	60676381	60676382
chr13	60676446	60676447
chr13	60676640	60676641
chr13	60676652	60676653
chr13	60676679	60676680
chr13	60676789	60676790
chr13	60676897	60676898
chr13	60676922	60676923
chr13	60676926	60676927
chr13	60677196	60677197
chr13	60677428	60677429
chr13	60677429	60677430
chr13	60677555	60677556
chr13	60677595	60677596
chr13	60678142	60678143
chr13	60678145	60678146
chr13	60678223	60678224
chr13	60678303	60678304
chr13	60679434	60679435
chr13	60679493	60679494
chr13	60679500	60679501
chr13	60679636	60679637
chr13	60680132	60680133
chr13	60680155	60680156
chr13	60680752	60680753
chr13	60681153	60681154
chr13	60681157	60681158
chr13	60681180	60681181
chr13	60682312	60682313
chr13	60682954	60682955
chr13	60683661	60683662
chr13	60684104	60684105
chr13	60685043	60685044
chr13	60685165	60685166
chr13	60685263	60685264
chr13	60685566	60685567
chr13	60685758	60685759
chr13	60685942	60685943
chr13	60686277	60686278
chr13	60686330	60686331
chr13	60687089	60687090
chr13	60687226	60687227
chr13	60687504	60687505
chr13	60687519	60687520
chr13	60687606	60687607
chr13	60687607	60687608
chr13	60687610	60687611
chr13	60687618	60687619
chr13	60687666	60687667
chr13	60687728	60687729
chr13	60688862	60688863
chr13	60690586	60690587
chr13	60691075	60691076
chr13	60691398	60691399
chr13	60693093	60693094
chr13	60693462	60693463
chr13	60694970	60694971
chr13	60695000	60695001
chr13	60695001	60695002
chr13	60695038	60695039
chr13	60695254	60695255
chr13	60695305	60695306
chr13	60695473	60695474
chr13	60695536	60695537
chr13	60695552	60695553
chr13	60695589	60695590
chr13	60695606	60695607
chr13	60695636	60695637
chr13	60695738	60695739
chr13	60695834	60695835
chr13	60695850	60695851
chr13	60696207	60696208
chr13	60696272	60696273
chr13	60697196	60697197
chr13	60697562	60697563
chr13	60697649	60697650
chr13	60697803	60697804
chr13	60698281	60698282
chr13	60698539	60698540
chr13	60699507	60699508
chr13	60699656	60699657
chr13	60699686	60699687
chr13	60699721	60699722
chr13	60699726	60699727
chr13	60699731	60699732
chr13	60699736	60699737
chr13	60699741	60699742
chr13	60699933	60699934
chr13	60699956	60699957
chr13	60700618	60700619
chr13	60700983	60700984
chr13	60701003	60701004
chr13	60701043	60701044
chr13	60701194	60701195
chr13	60701205	60701206
chr13	60701210	60701211
chr13	60701389	60701390
chr13	60701488	60701489
chr13	60701539	60701540
chr13	60701696	60701697
chr13	60701717	60701718
chr13	60701725	60701726
chr13	60701907	60701908
chr13	60702012	60702013
chr13	60702249	60702250
chr13	60703396	60703397
chr13	60703701	60703702
chr13	60703940	60703941
chr13	60706239	60706240
chr13	60706830	60706831
chr13	60706936	60706937
chr13	60707574	60707575
chr13	60708966	60708967
chr13	60709282	60709283
chr13	60710012	60710013
chr13	60710450	60710451
chr13	60710872	60710873
chr13	60711205	60711206
chr13	60711768	60711769
chr13	60712578	60712579
chr13	60713117	60713118
chr13	60713123	60713124
chr13	60713821	60713822
chr13	60714112	60714113
chr13	60714916	60714917
chr13	60714952	60714953
chr13	60715246	60715247
chr13	60716012	60716013
chr13	60717892	60717893
chr13	60717974	60717975
chr13	60718039	60718040
chr13	60718280	60718281
chr13	60719092	60719093
chr13	60719780	60719781
chr13	60719863	60719864
chr13	60720505	60720506
chr13	60721409	60721410
chr13	60721442	60721443
chr13	60722420	60722421
chr13	60722498	60722499
chr13	60722863	60722864
chr13	60722952	60722953
chr13	60723087	60723088
chr13	60723099	60723100
chr13	60723118	60723119
chr13	60723172	60723173
chr13	60723193	60723194
chr13	60723215	60723216
chr13	60723624	60723625
chr13	60723834	60723835
chr13	60723875	60723876
chr13	60724014	60724015
chr13	60724131	60724132
chr13	60724132	60724133
chr13	60724135	60724136
chr13	60724136	60724137
chr13	60724154	60724155
chr13	60724209	60724210
chr13	60724245	60724246
chr13	60724301	60724302
chr13	60724425	60724426
chr13	60725098	60725099
chr13	60725120	60725121
chr13	60725475	60725476
chr13	60725706	60725707
chr13	60726002	60726003
chr13	60726510	60726511
chr13	60726946	60726947
chr13	60727730	60727731
chr13	60728544	60728545
chr13	60729008	60729009
chr13	60729172	60729173
chr13	60730024	60730025
chr13	60730052	60730053
chr13	60730138	60730139
chr13	60730208	60730209
chr13	60730461	60730462
chr13	60730487	60730488
chr13	60730498	60730499
chr13	60730574	60730575
chr13	60730626	60730627
chr13	60730630	60730631
chr13	60731040	60731041
chr13	60731062	60731063
chr13	60731216	60731217
chr13	60731410	60731411
chr13	60732262	60732263
chr13	60732297	60732298
chr13	60732302	60732303
chr13	60732304	60732305
chr13	60732331	60732332
chr13	60732378	60732379
chr13	60732741	60732742
chr13	60733037	60733038
chr13	60733303	60733304
chr13	60733518	60733519
chr13	60733578	60733579
chr13	60734888	60734889
chr13	60734957	60734958
chr13	60735186	60735187
chr13	60735277	60735278
chr13	60736207	60736208
chr13	60737606	60737607
chr13	60737672	60737673
chr13	60737746	60737747
chr13	60738057	60738058
chr13	60738179	60738180
chr13	60738231	60738232
chr13	60738414	60738415
chr13	60738510	60738511
chr13	60738690	60738691
chr13	60739054	60739055
chr13	60739493	60739494
chr13	60739703	60739704
chr13	60739928	60739929
chr13	60740206	60740207
chr13	60740617	60740618
chr13	60741008	60741009
chr13	60741791	60741792
chr13	60741999	60742000
chr13	60743062	60743063
chr13	60744028	60744029
chr13	60744035	60744036
chr13	60744037	60744038
chr13	60747254	60747255
chr13	60747272	60747273
chr13	60747342	60747343
chr13	60747450	60747451
chr13	60747689	60747690
chr13	60747705	60747706
chr13	60747712	60747713
chr13	60747720	60747721
chr13	60747739	60747740
chr13	60747753	60747754
chr13	60747811	60747812
chr13	60747875	60747876
chr13	60747989	60747990
chr13	60748005	60748006
chr13	60748069	60748070
chr13	60748267	60748268
chr13	60748328	60748329
chr13	60748352	60748353
chr13	60748378	60748379
chr13	60748522	60748523
chr13	60748554	60748555
chr13	60748584	60748585
chr13	60748832	60748833
chr13	60749019	60749020
chr13	60749054	60749055
chr13	60749467	60749468
chr13	60749906	60749907
chr13	60750069	60750070
chr13	60750227	60750228
chr13	60750384	60750385
chr13	60750450	60750451
chr13	60750502	60750503
chr13	60750513	60750514
chr13	60750541	60750542
chr13	60750585	60750586
chr13	60750605	60750606
chr13	60751044	60751045
chr13	60751075	60751076
chr13	60751077	60751078
chr13	60751101	60751102
chr13	60751230	60751231
chr13	60751497	60751498
chr13	60751554	60751555
chr13	60751618	60751619
chr13	60752386	60752387
chr13	60752427	60752428
chr13	60752444	60752445
chr13	60752760	60752761
chr13	60752856	60752857
chr13	60752881	60752882
chr13	60753201	60753202
chr13	60753254	60753255
chr13	60753300	60753301
chr13	60753310	60753311
chr13	60753730	60753731
chr13	60753736	60753737
chr13	60753768	60753769
chr13	60753837	60753838
chr13	60753877	60753878
chr13	60754384	60754385
chr13	60754386	60754387
chr13	60754388	60754389
chr13	60755005	60755006
chr13	60757339	60757340
chr13	60757870	60757871
chr13	60759093	60759094
chr13	60759407	60759408
chr13	60759424	60759425
chr13	60759875	60759876
chr13	60760417	60760418
chr13	60761056	60761057
chr13	60762165	60762166
chr13	60763425	60763426
chr13	60763871	60763872
chr13	60764037	60764038
chr13	60764804	60764805
chr13	60764901	60764902
chr13	60766410	60766411
chr13	60766471	60766472
chr13	60766606	60766607
chr13	60766886	60766887
chr13	60767574	60767575
chr13	60767596	60767597
chr13	60767856	60767857
chr13	60767868	60767869
chr13	60767878	60767879
chr13	60767899	60767900
chr13	60768270	60768271
chr13	60768550	60768551
chr13	60768558	60768559
chr13	60768616	60768617
chr13	60768766	60768767
chr13	60768827	60768828
chr13	60769167	60769168
chr13	60769263	60769264
chr13	60770849	60770850
chr13	60771096	60771097
chr13	60771188	60771189
chr13	60774236	60774237
chr13	60774277	60774278
chr13	60774289	60774290
chr13	60775397	60775398
chr13	60775412	60775413
chr13	60775426	60775427
chr13	60775610	60775611
chr13	60775620	60775621
chr13	60788158	60788159
chr13	60793370	60793371
chr13	60814378	60814379
chr13	60818071	60818072
chr13	60822573	60822574
chr13	60822793	60822794
chr13	60823579	60823580
chr13	60823590	60823591
chr13	60826949	60826950
chr13	60837949	60837950
chr13	60838129	60838130
chr13	60840178	60840179
chr13	60843301	60843302
chr13	60846151	60846152
chr13	60846847	60846848
chr13	60851812	60851813
chr13	60855322	60855323
chr13	60862414	60862415
chr13	60864341	60864342
chr13	60869415	60869416
chr13	60871433	60871434
chr13	60872529	60872530
chr13	60875504	60875505
chr13	60881275	60881276
chr13	60881531	60881532
chr13	60882021	60882022
chr13	60882097	60882098
chr13	60884010	60884011
chr13	60884712	60884713
chr13	60889172	60889173
chr13	60889810	60889811
chr13	60890010	60890011
chr13	60891110	60891111
chr13	60891995	60891996
chr13	60897570	60897571
chr13	60899466	60899467
chr13	60902483	60902484
chr13	60902760	60902761
chr13	60906784	60906785
chr13	60907218	60907219
chr13	60907357	60907358
chr13	60913679	60913680
chr13	60916050	60916051
chr13	60926876	60926877
chr13	60928610	60928611
chr13	60928899	60928900
chr13	60932026	60932027
chr13	60938130	60938131
chr13	60943001	60943002
chr13	60943004	60943005
chr13	60943989	60943990
chr13	60951535	60951536
chr13	60954222	60954223
chr13	60954989	60954990
chr13	60958548	60958549
chr13	60958820	60958821
chr13	60961176	60961177
chr13	60964023	60964024
chr13	60970291	60970292
chr13	60971231	60971232
chr13	60974259	60974260
chr13	60974563	60974564
chr13	60984036	60984037
chr13	60984235	60984236
chr13	60987387	60987388
chr13	60987441	60987442
chr13	60990601	60990602
chr13	60991323	60991324
chr13	61004044	61004045
chr13	61008041	61008042
chr13	61009142	61009143
chr13	61009166	61009167
chr13	61013643	61013644
chr13	61025022	61025023
chr13	61026569	61026570
chr13	61030950	61030951
chr13	61033930	61033931
chr13	61036465	61036466
chr13	61036654	61036655
chr13	61043052	61043053
chr13	61043284	61043285
chr13	61043290	61043291
chr13	61043291	61043292
chr13	61044768	61044769
chr13	61048331	61048332
chr13	61060644	61060645
chr13	61102249	61102250
chr13	61111373	61111374
chr13	61113869	61113870
chr13	61113880	61113881
chr13	61113946	61113947
chr13	61114153	61114154
chr13	61114174	61114175
chr13	61114632	61114633
chr13	61124289	61124290
chr13	61128930	61128931
chr13	61128935	61128936
chr13	61129092	61129093
chr13	61133468	61133469
chr13	61134338	61134339
chr13	61137293	61137294
chr13	61140025	61140026
chr13	61142151	61142152
chr13	61143452	61143453
chr13	61149188	61149189
chr13	61151550	61151551
chr13	61157093	61157094
chr13	61161505	61161506
chr13	61163537	61163538
chr13	61166812	61166813
chr13	61168241	61168242
chr13	61172394	61172395
chr13	61173070	61173071
chr13	61173705	61173706
chr13	61178718	61178719
chr13	61178726	61178727
chr13	61178915	61178916
chr13	61178982	61178983
chr13	61178992	61178993
chr13	61179293	61179294
chr13	61179308	61179309
chr13	61179313	61179314
chr13	61179332	61179333
chr13	61179333	61179334
chr13	61179347	61179348
chr13	61182445	61182446
chr13	61184293	61184294
chr13	61185522	61185523
chr13	61185574	61185575
chr13	61208997	61208998
chr13	61230269	61230270
chr13	61276936	61276937
chr13	61285489	61285490
chr13	61290489	61290490
chr13	61292425	61292426
chr13	61292537	61292538
chr13	61298937	61298938
chr13	61303636	61303637
chr13	61336174	61336175
chr13	61336217	61336218
chr13	61340756	61340757
chr13	61374097	61374098
chr13	61380286	61380287
chr13	61397291	61397292
chr13	61403365	61403366
chr13	61414770	61414771
chr13	61414967	61414968
chr13	61415941	61415942
chr13	61415953	61415954
chr13	61415974	61415975
chr13	61415975	61415976
chr13	61415978	61415979
chr13	61419053	61419054
chr13	61452706	61452707
chr13	61452717	61452718
chr13	61452727	61452728
chr13	61452774	61452775
chr13	61452814	61452815
chr13	61452838	61452839
chr13	61452983	61452984
chr13	61453014	61453015
chr13	61453131	61453132
chr13	61453136	61453137
chr13	61453357	61453358
chr13	61453377	61453378
chr13	61453449	61453450
chr13	61453492	61453493
chr13	61453501	61453502
chr13	61453612	61453613
chr13	61453663	61453664
chr13	61453777	61453778
chr13	61453829	61453830
chr13	61453855	61453856
chr13	61453862	61453863
chr13	61453918	61453919
chr13	61453955	61453956
chr13	61453996	61453997
chr13	61454014	61454015
chr13	61454147	61454148
chr13	61454213	61454214
chr13	61454311	61454312
chr13	61454404	61454405
chr13	61454612	61454613
chr13	61454746	61454747
chr13	61454750	61454751
chr13	61454807	61454808
chr13	61454900	61454901
chr13	61455024	61455025
chr13	61455168	61455169
chr13	61455191	61455192
chr13	61455208	61455209
chr13	61455298	61455299
chr13	61455437	61455438
chr13	61455459	61455460
chr13	61455481	61455482
chr13	61455510	61455511
chr13	61455564	61455565
chr13	61455565	61455566
chr13	61455576	61455577
chr13	61455580	61455581
chr13	61455644	61455645
chr13	61455691	61455692
chr13	61456363	61456364
chr13	61456374	61456375
chr13	61456560	61456561
chr13	61456678	61456679
chr13	61456763	61456764
chr13	61456894	61456895
chr13	61457153	61457154
chr13	61457532	61457533
chr13	61457606	61457607
chr13	61457624	61457625
chr13	61457638	61457639
chr13	61457702	61457703
chr13	61457717	61457718
chr13	61457775	61457776
chr13	61457929	61457930
chr13	61457938	61457939
chr13	61458100	61458101
chr13	61458105	61458106
chr13	61458107	61458108
chr13	61458117	61458118
chr13	61458370	61458371
chr13	61458456	61458457
chr13	61458500	61458501
chr13	61458501	61458502
chr13	61458576	61458577
chr13	61458621	61458622
chr13	61458638	61458639
chr13	61458686	61458687
chr13	61458708	61458709
chr13	61458714	61458715
chr13	61458784	61458785
chr13	61458916	61458917
chr13	61458974	61458975
chr13	61458976	61458977
chr13	61459052	61459053
chr13	61459153	61459154
chr13	61459177	61459178
chr13	61459248	61459249
chr13	61459313	61459314
chr13	61459316	61459317
chr13	61459372	61459373
chr13	61459571	61459572
chr13	61459657	61459658
chr13	61459764	61459765
chr13	61459792	61459793
chr13	61459882	61459883
chr13	61459896	61459897
chr13	61459956	61459957
chr13	61459973	61459974
chr13	61459981	61459982
chr13	61460021	61460022
chr13	61460191	61460192
chr13	61460208	61460209
chr13	61460213	61460214
chr13	61460355	61460356
chr13	61460468	61460469
chr13	61460556	61460557
chr13	61460629	61460630
chr13	61460724	61460725
chr13	61460937	61460938
chr13	61460961	61460962
chr13	61461005	61461006
chr13	61461064	61461065
chr13	61461407	61461408
chr13	61461520	61461521
chr13	61461530	61461531
chr13	61461563	61461564
chr13	61461625	61461626
chr13	61461770	61461771
chr13	61461787	61461788
chr13	61461888	61461889
chr13	61461955	61461956
chr13	61461962	61461963
chr13	61462016	61462017
chr13	61462061	61462062
chr13	61462107	61462108
chr13	61462240	61462241
chr13	61462449	61462450
chr13	61462608	61462609
chr13	61462734	61462735
chr13	61462913	61462914
chr13	61462925	61462926
chr13	61462968	61462969
chr13	61463049	61463050
chr13	61463221	61463222
chr13	61463265	61463266
chr13	61463363	61463364
chr13	61463415	61463416
chr13	61463653	61463654
chr13	61463674	61463675
chr13	61463704	61463705
chr13	61463713	61463714
chr13	61463717	61463718
chr13	61463762	61463763
chr13	61463771	61463772
chr13	61463777	61463778
chr13	61463873	61463874
chr13	61463897	61463898
chr13	61463898	61463899
chr13	61463907	61463908
chr13	61463916	61463917
chr13	61463952	61463953
chr13	61463977	61463978
chr13	61464046	61464047
chr13	61464259	61464260
chr13	61464322	61464323
chr13	61464360	61464361
chr13	61464381	61464382
chr13	61466775	61466776
chr13	61466776	61466777
chr13	61466786	61466787
chr13	61466837	61466838
chr13	61467077	61467078
chr13	61469579	61469580
chr13	61469627	61469628
chr13	61470530	61470531
chr13	61470674	61470675
chr13	61470693	61470694
chr13	61470695	61470696
chr13	61470739	61470740
chr13	61470756	61470757
chr13	61470926	61470927
chr13	61471093	61471094
chr13	61471274	61471275
chr13	61471304	61471305
chr13	61471324	61471325
chr13	61471325	61471326
chr13	61471328	61471329
chr13	61471498	61471499
chr13	61471501	61471502
chr13	61471742	61471743
chr13	61471748	61471749
chr13	61471789	61471790
chr13	61471925	61471926
chr13	61471933	61471934
chr13	61471974	61471975
chr13	61472082	61472083
chr13	61472089	61472090
chr13	61472094	61472095
chr13	61472184	61472185
chr13	61472205	61472206
chr13	61472232	61472233
chr13	61472260	61472261
chr13	61472380	61472381
chr13	61472382	61472383
chr13	61472507	61472508
chr13	61472554	61472555
chr13	61472629	61472630
chr13	61472653	61472654
chr13	61472695	61472696
chr13	61472702	61472703
chr13	61472778	61472779
chr13	61472790	61472791
chr13	61472808	61472809
chr13	61472837	61472838
chr13	61472859	61472860
chr13	61473031	61473032
chr13	61473040	61473041
chr13	61473162	61473163
chr13	61473205	61473206
chr13	61473216	61473217
chr13	61473337	61473338
chr13	61473357	61473358
chr13	61473386	61473387
chr13	61473484	61473485
chr13	61473485	61473486
chr13	61473491	61473492
chr13	61473500	61473501
chr13	61473602	61473603
chr13	61473641	61473642
chr13	61473644	61473645
chr13	61473657	61473658
chr13	61473690	61473691
chr13	61473698	61473699
chr13	61473713	61473714
chr13	61473730	61473731
chr13	61473771	61473772
chr13	61473792	61473793
chr13	61473812	61473813
chr13	61473828	61473829
chr13	61473972	61473973
chr13	61474099	61474100
chr13	61474101	61474102
chr13	61474103	61474104
chr13	61474112	61474113
chr13	61474149	61474150
chr13	61474159	61474160
chr13	61474165	61474166
chr13	61474187	61474188
chr13	61474256	61474257
chr13	61474269	61474270
chr13	61474271	61474272
chr13	61474278	61474279
chr13	61474312	61474313
chr13	61474381	61474382
chr13	61474593	61474594
chr13	61474669	61474670
chr13	61474671	61474672
chr13	61474823	61474824
chr13	61474883	61474884
chr13	61475124	61475125
chr13	61475218	61475219
chr13	61475221	61475222
chr13	61475249	61475250
chr13	61475278	61475279
chr13	61475279	61475280
chr13	61475358	61475359
chr13	61475364	61475365
chr13	61475377	61475378
chr13	61475406	61475407
chr13	61475475	61475476
chr13	61475526	61475527
chr13	61475556	61475557
chr13	61475590	61475591
chr13	61475605	61475606
chr13	61475879	61475880
chr13	61475969	61475970
chr13	61475980	61475981
chr13	61475994	61475995
chr13	61476011	61476012
chr13	61476110	61476111
chr13	61476253	61476254
chr13	61476257	61476258
chr13	61476459	61476460
chr13	61476540	61476541
chr13	61476594	61476595
chr13	61476596	61476597
chr13	61476610	61476611
chr13	61476624	61476625
chr13	61476656	61476657
chr13	61476694	61476695
chr13	61476777	61476778
chr13	61476782	61476783
chr13	61476784	61476785
chr13	61476855	61476856
chr13	61476878	61476879
chr13	61476903	61476904
chr13	61476934	61476935
chr13	61476974	61476975
chr13	61477000	61477001
chr13	61477016	61477017
chr13	61477039	61477040
chr13	61477045	61477046
chr13	61477062	61477063
chr13	61477120	61477121
chr13	61477165	61477166
chr13	61477259	61477260
chr13	61477371	61477372
chr13	61477375	61477376
chr13	61477419	61477420
chr13	61477441	61477442
chr13	61477454	61477455
chr13	61477464	61477465
chr13	61477489	61477490
chr13	61477498	61477499
chr13	61477549	61477550
chr13	61477628	61477629
chr13	61477866	61477867
chr13	61477963	61477964
chr13	61478167	61478168
chr13	61478215	61478216
chr13	61478266	61478267
chr13	61478274	61478275
chr13	61478323	61478324
chr13	61478338	61478339
chr13	61478399	61478400
chr13	61478415	61478416
chr13	61478432	61478433
chr13	61478567	61478568
chr13	61478647	61478648
chr13	61478754	61478755
chr13	61478774	61478775
chr13	61478785	61478786
chr13	61479001	61479002
chr13	61479028	61479029
chr13	61479126	61479127
chr13	61479210	61479211
chr13	61479226	61479227
chr13	61479237	61479238
chr13	61479374	61479375
chr13	61479423	61479424
chr13	61479537	61479538
chr13	61479829	61479830
chr13	61479869	61479870
chr13	61479993	61479994
chr13	61480034	61480035
chr13	61480048	61480049
chr13	61480349	61480350
chr13	61480425	61480426
chr13	61480427	61480428
chr13	61480460	61480461
chr13	61480475	61480476
chr13	61480510	61480511
chr13	61480515	61480516
chr13	61480557	61480558
chr13	61480606	61480607
chr13	61480625	61480626
chr13	61480844	61480845
chr13	61480889	61480890
chr13	61480906	61480907
chr13	61480959	61480960
chr13	61480992	61480993
chr13	61481010	61481011
chr13	61481051	61481052
chr13	61481089	61481090
chr13	61481141	61481142
chr13	61481143	61481144
chr13	61481290	61481291
chr13	61481296	61481297
chr13	61481304	61481305
chr13	61481337	61481338
chr13	61481374	61481375
chr13	61481487	61481488
chr13	61481573	61481574
chr13	61481582	61481583
chr13	61481596	61481597
chr13	61481610	61481611
chr13	61481778	61481779
chr13	61481971	61481972
chr13	61482091	61482092
chr13	61482116	61482117
chr13	61482223	61482224
chr13	61482251	61482252
chr13	61482315	61482316
chr13	61482329	61482330
chr13	61482404	61482405
chr13	61482418	61482419
chr13	61482423	61482424
chr13	61482584	61482585
chr13	61482589	61482590
chr13	61482602	61482603
chr13	61482673	61482674
chr13	61482711	61482712
chr13	61482789	61482790
chr13	61482800	61482801
chr13	61482829	61482830
chr13	61487559	61487560
chr13	61487585	61487586
chr13	61487588	61487589
chr13	61487614	61487615
chr13	61487633	61487634
chr13	61487638	61487639
chr13	61487649	61487650
chr13	61487658	61487659
chr13	61487761	61487762
chr13	61487807	61487808
chr13	61487810	61487811
chr13	61487814	61487815
chr13	61487847	61487848
chr13	61487867	61487868
chr13	61487986	61487987
chr13	61488000	61488001
chr13	61488110	61488111
chr13	61488173	61488174
chr13	61488295	61488296
chr13	61488309	61488310
chr13	61488310	61488311
chr13	61488496	61488497
chr13	61488507	61488508
chr13	61488556	61488557
chr13	61488564	61488565
chr13	61488594	61488595
chr13	61488619	61488620
chr13	61488679	61488680
chr13	61488743	61488744
chr13	61488758	61488759
chr13	61488895	61488896
chr13	61488901	61488902
chr13	61488908	61488909
chr13	61488917	61488918
chr13	61488924	61488925
chr13	61488929	61488930
chr13	61488931	61488932
chr13	61488975	61488976
chr13	61489010	61489011
chr13	61489058	61489059
chr13	61489074	61489075
chr13	61489349	61489350
chr13	61489379	61489380
chr13	61489493	61489494
chr13	61489581	61489582
chr13	61489585	61489586
chr13	61489611	61489612
chr13	61489644	61489645
chr13	61489683	61489684
chr13	61489698	61489699
chr13	61489724	61489725
chr13	61489733	61489734
chr13	61490454	61490455
chr13	61490629	61490630
chr13	61490832	61490833
chr13	61490854	61490855
chr13	61491048	61491049
chr13	61491070	61491071
chr13	61491134	61491135
chr13	61491137	61491138
chr13	61491175	61491176
chr13	61491185	61491186
chr13	61491362	61491363
chr13	61491428	61491429
chr13	61491525	61491526
chr13	61491531	61491532
chr13	61491550	61491551
chr13	61491615	61491616
chr13	61491729	61491730
chr13	61491760	61491761
chr13	61491824	61491825
chr13	61491954	61491955
chr13	61491998	61491999
chr13	61492097	61492098
chr13	61492106	61492107
chr13	61492147	61492148
chr13	61492149	61492150
chr13	61492254	61492255
chr13	61492293	61492294
chr13	61492309	61492310
chr13	61492310	61492311
chr13	61492364	61492365
chr13	61492391	61492392
chr13	61492393	61492394
chr13	61492530	61492531
chr13	61492536	61492537
chr13	61492584	61492585
chr13	61492629	61492630
chr13	61492632	61492633
chr13	61492653	61492654
chr13	61492768	61492769
chr13	61492800	61492801
chr13	61492801	61492802
chr13	61492830	61492831
chr13	61492835	61492836
chr13	61492853	61492854
chr13	61492987	61492988
chr13	61493006	61493007
chr13	61493009	61493010
chr13	61493013	61493014
chr13	61493039	61493040
chr13	61493044	61493045
chr13	61493050	61493051
chr13	61493079	61493080
chr13	61493102	61493103
chr13	61493110	61493111
chr13	61493112	61493113
chr13	61493162	61493163
chr13	61493218	61493219
chr13	61493232	61493233
chr13	61493239	61493240
chr13	61493244	61493245
chr13	61493262	61493263
chr13	61493272	61493273
chr13	61493292	61493293
chr13	61493323	61493324
chr13	61493476	61493477
chr13	61493601	61493602
chr13	61493705	61493706
chr13	61493764	61493765
chr13	61493917	61493918
chr13	61493918	61493919
chr13	61494142	61494143
chr13	61494181	61494182
chr13	61494208	61494209
chr13	61494271	61494272
chr13	61494347	61494348
chr13	61494430	61494431
chr13	61494444	61494445
chr13	61494581	61494582
chr13	61494605	61494606
chr13	61494664	61494665
chr13	61494716	61494717
chr13	61494732	61494733
chr13	61494742	61494743
chr13	61494743	61494744
chr13	61494804	61494805
chr13	61494827	61494828
chr13	61494908	61494909
chr13	61494978	61494979
chr13	61494992	61494993
chr13	61495043	61495044
chr13	61495069	61495070
chr13	61495373	61495374
chr13	61495492	61495493
chr13	61495502	61495503
chr13	61495522	61495523
chr13	61495547	61495548
chr13	61495556	61495557
chr13	61495571	61495572
chr13	61495579	61495580
chr13	61495606	61495607
chr13	61495612	61495613
chr13	61495826	61495827
chr13	61495887	61495888
chr13	61495904	61495905
chr13	61495916	61495917
chr13	61495939	61495940
chr13	61496020	61496021
chr13	61496037	61496038
chr13	61496045	61496046
chr13	61496068	61496069
chr13	61496086	61496087
chr13	61496145	61496146
chr13	61496255	61496256
chr13	61496260	61496261
chr13	61496444	61496445
chr13	61496553	61496554
chr13	61496638	61496639
chr13	61496655	61496656
chr13	61496728	61496729
chr13	61496869	61496870
chr13	61496871	61496872
chr13	61496949	61496950
chr13	61496974	61496975
chr13	61497033	61497034
chr13	61497075	61497076
chr13	61497076	61497077
chr13	61497093	61497094
chr13	61497111	61497112
chr13	61497200	61497201
chr13	61497224	61497225
chr13	61497434	61497435
chr13	61497445	61497446
chr13	61497447	61497448
chr13	61497541	61497542
chr13	61497542	61497543
chr13	61497545	61497546
chr13	61497549	61497550
chr13	61497550	61497551
chr13	61497574	61497575
chr13	61497686	61497687
chr13	61497692	61497693
chr13	61497712	61497713
chr13	61497723	61497724
chr13	61497750	61497751
chr13	61497751	61497752
chr13	61497775	61497776
chr13	61497841	61497842
chr13	61497923	61497924
chr13	61498027	61498028
chr13	61498098	61498099
chr13	61498217	61498218
chr13	61498229	61498230
chr13	61498321	61498322
chr13	61498421	61498422
chr13	61498466	61498467
chr13	61498564	61498565
chr13	61498609	61498610
chr13	61498631	61498632
chr13	61498749	61498750
chr13	61498754	61498755
chr13	61498797	61498798
chr13	61498885	61498886
chr13	61499019	61499020
chr13	61499020	61499021
chr13	61499029	61499030
chr13	61499112	61499113
chr13	61499174	61499175
chr13	61499255	61499256
chr13	61499301	61499302
chr13	61499304	61499305
chr13	61499334	61499335
chr13	61499475	61499476
chr13	61499496	61499497
chr13	61499515	61499516
chr13	61499534	61499535
chr13	61499598	61499599
chr13	61499606	61499607
chr13	61499661	61499662
chr13	61499876	61499877
chr13	61499882	61499883
chr13	61499884	61499885
chr13	61500008	61500009
chr13	61500109	61500110
chr13	61500138	61500139
chr13	61500159	61500160
chr13	61500163	61500164
chr13	61500189	61500190
chr13	61500228	61500229
chr13	61500709	61500710
chr13	61500713	61500714
chr13	61500762	61500763
chr13	61500828	61500829
chr13	61500856	61500857
chr13	61500879	61500880
chr13	61500929	61500930
chr13	61501128	61501129
chr13	61501178	61501179
chr13	61501205	61501206
chr13	61501329	61501330
chr13	61501348	61501349
chr13	61501390	61501391
chr13	61501449	61501450
chr13	61501481	61501482
chr13	61501491	61501492
chr13	61501499	61501500
chr13	61501548	61501549
chr13	61501573	61501574
chr13	61501587	61501588
chr13	61501598	61501599
chr13	61501601	61501602
chr13	61501641	61501642
chr13	61501642	61501643
chr13	61501775	61501776
chr13	61501802	61501803
chr13	61501964	61501965
chr13	61501966	61501967
chr13	61501993	61501994
chr13	61502014	61502015
chr13	61502100	61502101
chr13	61502248	61502249
chr13	61502281	61502282
chr13	61502305	61502306
chr13	61502337	61502338
chr13	61502358	61502359
chr13	61502420	61502421
chr13	61502526	61502527
chr13	61502527	61502528
chr13	61502618	61502619
chr13	61502633	61502634
chr13	61502725	61502726
chr13	61502860	61502861
chr13	61502922	61502923
chr13	61502923	61502924
chr13	61502984	61502985
chr13	61502995	61502996
chr13	61503034	61503035
chr13	61503050	61503051
chr13	61503051	61503052
chr13	61503088	61503089
chr13	61503245	61503246
chr13	61503348	61503349
chr13	61503447	61503448
chr13	61503456	61503457
chr13	61503467	61503468
chr13	61503663	61503664
chr13	61503674	61503675
chr13	61503698	61503699
chr13	61503802	61503803
chr13	61503828	61503829
chr13	61503935	61503936
chr13	61504159	61504160
chr13	61504262	61504263
chr13	61504341	61504342
chr13	61504382	61504383
chr13	61504397	61504398
chr13	61504405	61504406
chr13	61504416	61504417
chr13	61504574	61504575
chr13	61504796	61504797
chr13	61504816	61504817
chr13	61504830	61504831
chr13	61504882	61504883
chr13	61504914	61504915
chr13	61504992	61504993
chr13	61504994	61504995
chr13	61505034	61505035
chr13	61505092	61505093
chr13	61505115	61505116
chr13	61505200	61505201
chr13	61505262	61505263
chr13	61505363	61505364
chr13	61505406	61505407
chr13	61505407	61505408
chr13	61505415	61505416
chr13	61505589	61505590
chr13	61505674	61505675
chr13	61505716	61505717
chr13	61505763	61505764
chr13	61505829	61505830
chr13	61505999	61506000
chr13	61506068	61506069
chr13	61506222	61506223
chr13	61506282	61506283
chr13	61506311	61506312
chr13	61506321	61506322
chr13	61506365	61506366
chr13	61506459	61506460
chr13	61506513	61506514
chr13	61506518	61506519
chr13	61506521	61506522
chr13	61506532	61506533
chr13	61506533	61506534
chr13	61506574	61506575
chr13	61506670	61506671
chr13	61506678	61506679
chr13	61506763	61506764
chr13	61506809	61506810
chr13	61506830	61506831
chr13	61506984	61506985
chr13	61507276	61507277
chr13	61507662	61507663
chr13	61508806	61508807
chr13	61508874	61508875
chr13	61508907	61508908
chr13	61508934	61508935
chr13	61509124	61509125
chr13	61509148	61509149
chr13	61509166	61509167
chr13	61509219	61509220
chr13	61509232	61509233
chr13	61509296	61509297
chr13	61509353	61509354
chr13	61509545	61509546
chr13	61509653	61509654
chr13	61509681	61509682
chr13	61509686	61509687
chr13	61509758	61509759
chr13	61509825	61509826
chr13	61509883	61509884
chr13	61509912	61509913
chr13	61510180	61510181
chr13	61510183	61510184
chr13	61510185	61510186
chr13	61510193	61510194
chr13	61510322	61510323
chr13	61510431	61510432
chr13	61510482	61510483
chr13	61510530	61510531
chr13	61510536	61510537
chr13	61510603	61510604
chr13	61510604	61510605
chr13	61510611	61510612
chr13	61510623	61510624
chr13	61510624	61510625
chr13	61510639	61510640
chr13	61510652	61510653
chr13	61510702	61510703
chr13	61510821	61510822
chr13	61510847	61510848
chr13	61510886	61510887
chr13	61510912	61510913
chr13	61510965	61510966
chr13	61510984	61510985
chr13	61510989	61510990
chr13	61511082	61511083
chr13	61511236	61511237
chr13	61511270	61511271
chr13	61511329	61511330
chr13	61511340	61511341
chr13	61511489	61511490
chr13	61511491	61511492
chr13	61511642	61511643
chr13	61511671	61511672
chr13	61511696	61511697
chr13	61511814	61511815
chr13	61511847	61511848
chr13	61511987	61511988
chr13	61512295	61512296
chr13	61512307	61512308
chr13	61512406	61512407
chr13	61512432	61512433
chr13	61512510	61512511
chr13	61512556	61512557
chr13	61512563	61512564
chr13	61512590	61512591
chr13	61512601	61512602
chr13	61512602	61512603
chr13	61512703	61512704
chr13	61512757	61512758
chr13	61512827	61512828
chr13	61512848	61512849
chr13	61512871	61512872
chr13	61512887	61512888
chr13	61512948	61512949
chr13	61513012	61513013
chr13	61513047	61513048
chr13	61513091	61513092
chr13	61513109	61513110
chr13	61513128	61513129
chr13	61513339	61513340
chr13	61513343	61513344
chr13	61513347	61513348
chr13	61513428	61513429
chr13	61513460	61513461
chr13	61513551	61513552
chr13	61513651	61513652
chr13	61513696	61513697
chr13	61513830	61513831
chr13	61513840	61513841
chr13	61513921	61513922
chr13	61513937	61513938
chr13	61513991	61513992
chr13	61514016	61514017
chr13	61514017	61514018
chr13	61514059	61514060
chr13	61514085	61514086
chr13	61514110	61514111
chr13	61514134	61514135
chr13	61514136	61514137
chr13	61514144	61514145
chr13	61514164	61514165
chr13	61514170	61514171
chr13	61514187	61514188
chr13	61514273	61514274
chr13	61514351	61514352
chr13	61514411	61514412
chr13	61514472	61514473
chr13	61514477	61514478
chr13	61514604	61514605
chr13	61514630	61514631
chr13	61514746	61514747
chr13	61514777	61514778
chr13	61514850	61514851
chr13	61514952	61514953
chr13	61514994	61514995
chr13	61515007	61515008
chr13	61515048	61515049
chr13	61515061	61515062
chr13	61515302	61515303
chr13	61515315	61515316
chr13	61515321	61515322
chr13	61515351	61515352
chr13	61515355	61515356
chr13	61515373	61515374
chr13	61515426	61515427
chr13	61515463	61515464
chr13	61515514	61515515
chr13	61515537	61515538
chr13	61515538	61515539
chr13	61515539	61515540
chr13	61515562	61515563
chr13	61515596	61515597
chr13	61515622	61515623
chr13	61515842	61515843
chr13	61515856	61515857
chr13	61515937	61515938
chr13	61518582	61518583
chr13	61519996	61519997
chr13	61520049	61520050
chr13	61520404	61520405
chr13	61522251	61522252
chr13	61522280	61522281
chr13	61522410	61522411
chr13	61522426	61522427
chr13	61522673	61522674
chr13	61522804	61522805
chr13	61522908	61522909
chr13	61522924	61522925
chr13	61522959	61522960
chr13	61522971	61522972
chr13	61523137	61523138
chr13	61523142	61523143
chr13	61523268	61523269
chr13	61523329	61523330
chr13	61523346	61523347
chr13	61523388	61523389
chr13	61523444	61523445
chr13	61523445	61523446
chr13	61523463	61523464
chr13	61523526	61523527
chr13	61523536	61523537
chr13	61523633	61523634
chr13	61523679	61523680
chr13	61523685	61523686
chr13	61523690	61523691
chr13	61523716	61523717
chr13	61523776	61523777
chr13	61523842	61523843
chr13	61524056	61524057
chr13	61524070	61524071
chr13	61524173	61524174
chr13	61524262	61524263
chr13	61524351	61524352
chr13	61524353	61524354
chr13	61524379	61524380
chr13	61524399	61524400
chr13	61524480	61524481
chr13	61524507	61524508
chr13	61524550	61524551
chr13	61524625	61524626
chr13	61524649	61524650
chr13	61524726	61524727
chr13	61524761	61524762
chr13	61524863	61524864
chr13	61524887	61524888
chr13	61524977	61524978
chr13	61525609	61525610
chr13	61526252	61526253
chr13	61526684	61526685
chr13	61526820	61526821
chr13	61526829	61526830
chr13	61526898	61526899
chr13	61526958	61526959
chr13	61527002	61527003
chr13	61527074	61527075
chr13	61527198	61527199
chr13	61527341	61527342
chr13	61527367	61527368
chr13	61527398	61527399
chr13	61527426	61527427
chr13	61527455	61527456
chr13	61527530	61527531
chr13	61527545	61527546
chr13	61527608	61527609
chr13	61527612	61527613
chr13	61527690	61527691
chr13	61527715	61527716
chr13	61527743	61527744
chr13	61527822	61527823
chr13	61528021	61528022
chr13	61528071	61528072
chr13	61528084	61528085
chr13	61528131	61528132
chr13	61528185	61528186
chr13	61528216	61528217
chr13	61528240	61528241
chr13	61528259	61528260
chr13	61528292	61528293
chr13	61528337	61528338
chr13	61528339	61528340
chr13	61528469	61528470
chr13	61528488	61528489
chr13	61528494	61528495
chr13	61528572	61528573
chr13	61528631	61528632
chr13	61528656	61528657
chr13	61528673	61528674
chr13	61528721	61528722
chr13	61528766	61528767
chr13	61528814	61528815
chr13	61528892	61528893
chr13	61528940	61528941
chr13	61528970	61528971
chr13	61529052	61529053
chr13	61529103	61529104
chr13	61529126	61529127
chr13	61529188	61529189
chr13	61529316	61529317
chr13	61529413	61529414
chr13	61529590	61529591
chr13	61529665	61529666
chr13	61529696	61529697
chr13	61529795	61529796
chr13	61529871	61529872
chr13	61530034	61530035
chr13	61530049	61530050
chr13	61530099	61530100
chr13	61530138	61530139
chr13	61530417	61530418
chr13	61530454	61530455
chr13	61530460	61530461
chr13	61530463	61530464
chr13	61530498	61530499
chr13	61530584	61530585
chr13	61530641	61530642
chr13	61530676	61530677
chr13	61530801	61530802
chr13	61530906	61530907
chr13	61531004	61531005
chr13	61531020	61531021
chr13	61531142	61531143
chr13	61531193	61531194
chr13	61531298	61531299
chr13	61531305	61531306
chr13	61531340	61531341
chr13	61531389	61531390
chr13	61531754	61531755
chr13	61531766	61531767
chr13	61531819	61531820
chr13	61531838	61531839
chr13	61531851	61531852
chr13	61532538	61532539
chr13	61532655	61532656
chr13	61532770	61532771
chr13	61532780	61532781
chr13	61532828	61532829
chr13	61532875	61532876
chr13	61532906	61532907
chr13	61533178	61533179
chr13	61533226	61533227
chr13	61533233	61533234
chr13	61533242	61533243
chr13	61533266	61533267
chr13	61533272	61533273
chr13	61533276	61533277
chr13	61533308	61533309
chr13	61533319	61533320
chr13	61533448	61533449
chr13	61533516	61533517
chr13	61533518	61533519
chr13	61533520	61533521
chr13	61533589	61533590
chr13	61533683	61533684
chr13	61533684	61533685
chr13	61533789	61533790
chr13	61533808	61533809
chr13	61533812	61533813
chr13	61533818	61533819
chr13	61533857	61533858
chr13	61533865	61533866
chr13	61533886	61533887
chr13	61533897	61533898
chr13	61533904	61533905
chr13	61533936	61533937
chr13	61534032	61534033
chr13	61534073	61534074
chr13	61534123	61534124
chr13	61534133	61534134
chr13	61534134	61534135
chr13	61534238	61534239
chr13	61534331	61534332
chr13	61534382	61534383
chr13	61534623	61534624
chr13	61534626	61534627
chr13	61534630	61534631
chr13	61534657	61534658
chr13	61534754	61534755
chr13	61535065	61535066
chr13	61535127	61535128
chr13	61535136	61535137
chr13	61535494	61535495
chr13	61535507	61535508
chr13	61535702	61535703
chr13	61535863	61535864
chr13	61535896	61535897
chr13	61535979	61535980
chr13	61536067	61536068
chr13	61536360	61536361
chr13	61536376	61536377
chr13	61536438	61536439
chr13	61536550	61536551
chr13	61536688	61536689
chr13	61536715	61536716
chr13	61536818	61536819
chr13	61536840	61536841
chr13	61536887	61536888
chr13	61536999	61537000
chr13	61537090	61537091
chr13	61537091	61537092
chr13	61537241	61537242
chr13	61537404	61537405
chr13	61537416	61537417
chr13	61537726	61537727
chr13	61537740	61537741
chr13	61537801	61537802
chr13	61537919	61537920
chr13	61537947	61537948
chr13	61537975	61537976
chr13	61538069	61538070
chr13	61538084	61538085
chr13	61538167	61538168
chr13	61538221	61538222
chr13	61538537	61538538
chr13	61538543	61538544
chr13	61538568	61538569
chr13	61538598	61538599
chr13	61538687	61538688
chr13	61538817	61538818
chr13	61538875	61538876
chr13	61539056	61539057
chr13	61539146	61539147
chr13	61539151	61539152
chr13	61539321	61539322
chr13	61539469	61539470
chr13	61539480	61539481
chr13	61539491	61539492
chr13	61539923	61539924
chr13	61539942	61539943
chr13	61540039	61540040
chr13	61540064	61540065
chr13	61540102	61540103
chr13	61540161	61540162
chr13	61540359	61540360
chr13	61540373	61540374
chr13	61540405	61540406
chr13	61540565	61540566
chr13	61540801	61540802
chr13	61540915	61540916
chr13	61540951	61540952
chr13	61540959	61540960
chr13	61541066	61541067
chr13	61541092	61541093
chr13	61541186	61541187
chr13	61541227	61541228
chr13	61541237	61541238
chr13	61541265	61541266
chr13	61541398	61541399
chr13	61541487	61541488
chr13	61541589	61541590
chr13	61541600	61541601
chr13	61541602	61541603
chr13	61541617	61541618
chr13	61541631	61541632
chr13	61541697	61541698
chr13	61541790	61541791
chr13	61542068	61542069
chr13	61542156	61542157
chr13	61542160	61542161
chr13	61542269	61542270
chr13	61542431	61542432
chr13	61542441	61542442
chr13	61542499	61542500
chr13	61542563	61542564
chr13	61542756	61542757
chr13	61542830	61542831
chr13	61542887	61542888
chr13	61542952	61542953
chr13	61543016	61543017
chr13	61543044	61543045
chr13	61543179	61543180
chr13	61543243	61543244
chr13	61543352	61543353
chr13	61543467	61543468
chr13	61543473	61543474
chr13	61543481	61543482
chr13	61543501	61543502
chr13	61543506	61543507
chr13	61543604	61543605
chr13	61543686	61543687
chr13	61543692	61543693
chr13	61543800	61543801
chr13	61543952	61543953
chr13	61544156	61544157
chr13	61544236	61544237
chr13	61544352	61544353
chr13	61544358	61544359
chr13	61544414	61544415
chr13	61544455	61544456
chr13	61544480	61544481
chr13	61544484	61544485
chr13	61544518	61544519
chr13	61544605	61544606
chr13	61544698	61544699
chr13	61544712	61544713
chr13	61544834	61544835
chr13	61544918	61544919
chr13	61544930	61544931
chr13	61544997	61544998
chr13	61545022	61545023
chr13	61545324	61545325
chr13	61545334	61545335
chr13	61545363	61545364
chr13	61545366	61545367
chr13	61545461	61545462
chr13	61545582	61545583
chr13	61545643	61545644
chr13	61545772	61545773
chr13	61545799	61545800
chr13	61545863	61545864
chr13	61545904	61545905
chr13	61546062	61546063
chr13	61546132	61546133
chr13	61546177	61546178
chr13	61546200	61546201
chr13	61546215	61546216
chr13	61546271	61546272
chr13	61546351	61546352
chr13	61546503	61546504
chr13	61546635	61546636
chr13	61546743	61546744
chr13	61546787	61546788
chr13	61546836	61546837
chr13	61546863	61546864
chr13	61546871	61546872
chr13	61546889	61546890
chr13	61546926	61546927
chr13	61546966	61546967
chr13	61547002	61547003
chr13	61547026	61547027
chr13	61547069	61547070
chr13	61547070	61547071
chr13	61547124	61547125
chr13	61547129	61547130
chr13	61547189	61547190
chr13	61547229	61547230
chr13	61547363	61547364
chr13	61547399	61547400
chr13	61547404	61547405
chr13	61547503	61547504
chr13	61547523	61547524
chr13	61547538	61547539
chr13	61547610	61547611
chr13	61547781	61547782
chr13	61549607	61549608
chr13	61549644	61549645
chr13	61549647	61549648
chr13	61549747	61549748
chr13	61549826	61549827
chr13	61549827	61549828
chr13	61549899	61549900
chr13	61549918	61549919
chr13	61549991	61549992
chr13	61550161	61550162
chr13	61550168	61550169
chr13	61550263	61550264
chr13	61550289	61550290
chr13	61550335	61550336
chr13	61550368	61550369
chr13	61550425	61550426
chr13	61550471	61550472
chr13	61550557	61550558
chr13	61550685	61550686
chr13	61550714	61550715
chr13	61550758	61550759
chr13	61550861	61550862
chr13	61550948	61550949
chr13	61550963	61550964
chr13	61551026	61551027
chr13	61551035	61551036
chr13	61551046	61551047
chr13	61551076	61551077
chr13	61551082	61551083
chr13	61551094	61551095
chr13	61551101	61551102
chr13	61551104	61551105
chr13	61551111	61551112
chr13	61551116	61551117
chr13	61551152	61551153
chr13	61551196	61551197
chr13	61551243	61551244
chr13	61551262	61551263
chr13	61551322	61551323
chr13	61551359	61551360
chr13	61551388	61551389
chr13	61551409	61551410
chr13	61551455	61551456
chr13	61551479	61551480
chr13	61551484	61551485
chr13	61551518	61551519
chr13	61551575	61551576
chr13	61551578	61551579
chr13	61551591	61551592
chr13	61551617	61551618
chr13	61551784	61551785
chr13	61551806	61551807
chr13	61551835	61551836
chr13	61551936	61551937
chr13	61552150	61552151
chr13	61552256	61552257
chr13	61552265	61552266
chr13	61552292	61552293
chr13	61552325	61552326
chr13	61552345	61552346
chr13	61552365	61552366
chr13	61552384	61552385
chr13	61552546	61552547
chr13	61552865	61552866
chr13	61552958	61552959
chr13	61553056	61553057
chr13	61553260	61553261
chr13	61553285	61553286
chr13	61553338	61553339
chr13	61553372	61553373
chr13	61553381	61553382
chr13	61553411	61553412
chr13	61553521	61553522
chr13	61553727	61553728
chr13	61553799	61553800
chr13	61553805	61553806
chr13	61554050	61554051
chr13	61554065	61554066
chr13	61554106	61554107
chr13	61554109	61554110
chr13	61554247	61554248
chr13	61554272	61554273
chr13	61554391	61554392
chr13	61554562	61554563
chr13	61554624	61554625
chr13	61554678	61554679
chr13	61554749	61554750
chr13	61554817	61554818
chr13	61554867	61554868
chr13	61555047	61555048
chr13	61555164	61555165
chr13	61555266	61555267
chr13	61555324	61555325
chr13	61555525	61555526
chr13	61555548	61555549
chr13	61555564	61555565
chr13	61555667	61555668
chr13	61555926	61555927
chr13	61555953	61555954
chr13	61555982	61555983
chr13	61555993	61555994
chr13	61555997	61555998
chr13	61555998	61555999
chr13	61556026	61556027
chr13	61556079	61556080
chr13	61556114	61556115
chr13	61556205	61556206
chr13	61556234	61556235
chr13	61556256	61556257
chr13	61556289	61556290
chr13	61556327	61556328
chr13	61556328	61556329
chr13	61556380	61556381
chr13	61556475	61556476
chr13	61556579	61556580
chr13	61556582	61556583
chr13	61556588	61556589
chr13	61556750	61556751
chr13	61556774	61556775
chr13	61556789	61556790
chr13	61556801	61556802
chr13	61556969	61556970
chr13	61556970	61556971
chr13	61557063	61557064
chr13	61557148	61557149
chr13	61557224	61557225
chr13	61557282	61557283
chr13	61557517	61557518
chr13	61557524	61557525
chr13	61557549	61557550
chr13	61557642	61557643
chr13	61557647	61557648
chr13	61557691	61557692
chr13	61557694	61557695
chr13	61557734	61557735
chr13	61557758	61557759
chr13	61557771	61557772
chr13	61557795	61557796
chr13	61557808	61557809
chr13	61557867	61557868
chr13	61557941	61557942
chr13	61557966	61557967
chr13	61558276	61558277
chr13	61558366	61558367
chr13	61558405	61558406
chr13	61558477	61558478
chr13	61558485	61558486
chr13	61558514	61558515
chr13	61558534	61558535
chr13	61558560	61558561
chr13	61558611	61558612
chr13	61558680	61558681
chr13	61558795	61558796
chr13	61558801	61558802
chr13	61558826	61558827
chr13	61558837	61558838
chr13	61559219	61559220
chr13	61559371	61559372
chr13	61559406	61559407
chr13	61559408	61559409
chr13	61559460	61559461
chr13	61559506	61559507
chr13	61559517	61559518
chr13	61559531	61559532
chr13	61559570	61559571
chr13	61559600	61559601
chr13	61559669	61559670
chr13	61559673	61559674
chr13	61559825	61559826
chr13	61559859	61559860
chr13	61559868	61559869
chr13	61559887	61559888
chr13	61559952	61559953
chr13	61560109	61560110
chr13	61560119	61560120
chr13	61560124	61560125
chr13	61560138	61560139
chr13	61560168	61560169
chr13	61560175	61560176
chr13	61560204	61560205
chr13	61560320	61560321
chr13	61560344	61560345
chr13	61560361	61560362
chr13	61560386	61560387
chr13	61560452	61560453
chr13	61560545	61560546
chr13	61560792	61560793
chr13	61560804	61560805
chr13	61560850	61560851
chr13	61561091	61561092
chr13	61561166	61561167
chr13	61561229	61561230
chr13	61561724	61561725
chr13	61561759	61561760
chr13	61562135	61562136
chr13	61562167	61562168
chr13	61562188	61562189
chr13	61562338	61562339
chr13	61562565	61562566
chr13	61562644	61562645
chr13	61562709	61562710
chr13	61562737	61562738
chr13	61562819	61562820
chr13	61562865	61562866
chr13	61562958	61562959
chr13	61562994	61562995
chr13	61563024	61563025
chr13	61563281	61563282
chr13	61563313	61563314
chr13	61563365	61563366
chr13	61563442	61563443
chr13	61563472	61563473
chr13	61563473	61563474
chr13	61563481	61563482
chr13	61563487	61563488
chr13	61563772	61563773
chr13	61563810	61563811
chr13	61563845	61563846
chr13	61563872	61563873
chr13	61563914	61563915
chr13	61563998	61563999
chr13	61564284	61564285
chr13	61564397	61564398
chr13	61564404	61564405
chr13	61564409	61564410
chr13	61564475	61564476
chr13	61564553	61564554
chr13	61564625	61564626
chr13	61564721	61564722
chr13	61564985	61564986
chr13	61565244	61565245
chr13	61565351	61565352
chr13	61565402	61565403
chr13	61565433	61565434
chr13	61565586	61565587
chr13	61565611	61565612
chr13	61565678	61565679
chr13	61565717	61565718
chr13	61565756	61565757
chr13	61565794	61565795
chr13	61565842	61565843
chr13	61566212	61566213
chr13	61566227	61566228
chr13	61566328	61566329
chr13	61566345	61566346
chr13	61566386	61566387
chr13	61566457	61566458
chr13	61566493	61566494
chr13	61566499	61566500
chr13	61566541	61566542
chr13	61566585	61566586
chr13	61566756	61566757
chr13	61566788	61566789
chr13	61566802	61566803
chr13	61566829	61566830
chr13	61566937	61566938
chr13	61566947	61566948
chr13	61567007	61567008
chr13	61567073	61567074
chr13	61567105	61567106
chr13	61567232	61567233
chr13	61567465	61567466
chr13	61567470	61567471
chr13	61567548	61567549
chr13	61567588	61567589
chr13	61567719	61567720
chr13	61567724	61567725
chr13	61567809	61567810
chr13	61567888	61567889
chr13	61567960	61567961
chr13	61568229	61568230
chr13	61568881	61568882
chr13	61568882	61568883
chr13	61568895	61568896
chr13	61568982	61568983
chr13	61568987	61568988
chr13	61568999	61569000
chr13	61569025	61569026
chr13	61569093	61569094
chr13	61569104	61569105
chr13	61569219	61569220
chr13	61569357	61569358
chr13	61569418	61569419
chr13	61569508	61569509
chr13	61569750	61569751
chr13	61569756	61569757
chr13	61569782	61569783
chr13	61569839	61569840
chr13	61569898	61569899
chr13	61569966	61569967
chr13	61570079	61570080
chr13	61570340	61570341
chr13	61570354	61570355
chr13	61570386	61570387
chr13	61570398	61570399
chr13	61570445	61570446
chr13	61570617	61570618
chr13	61570852	61570853
chr13	61570920	61570921
chr13	61570939	61570940
chr13	61570985	61570986
chr13	61570993	61570994
chr13	61571037	61571038
chr13	61571082	61571083
chr13	61571120	61571121
chr13	61571198	61571199
chr13	61571402	61571403
chr13	61571667	61571668
chr13	61571823	61571824
chr13	61571902	61571903
chr13	61572099	61572100
chr13	61572107	61572108
chr13	61572228	61572229
chr13	61572250	61572251
chr13	61572309	61572310
chr13	61572322	61572323
chr13	61572354	61572355
chr13	61572410	61572411
chr13	61572414	61572415
chr13	61572440	61572441
chr13	61572552	61572553
chr13	61572597	61572598
chr13	61572765	61572766
chr13	61572802	61572803
chr13	61572858	61572859
chr13	61572930	61572931
chr13	61572978	61572979
chr13	61573013	61573014
chr13	61573020	61573021
chr13	61573087	61573088
chr13	61573097	61573098
chr13	61573206	61573207
chr13	61573234	61573235
chr13	61573257	61573258
chr13	61573299	61573300
chr13	61573354	61573355
chr13	61573357	61573358
chr13	61573410	61573411
chr13	61573435	61573436
chr13	61573437	61573438
chr13	61573494	61573495
chr13	61573498	61573499
chr13	61573499	61573500
chr13	61573518	61573519
chr13	61573520	61573521
chr13	61573535	61573536
chr13	61573599	61573600
chr13	61573638	61573639
chr13	61573697	61573698
chr13	61573794	61573795
chr13	61573795	61573796
chr13	61573800	61573801
chr13	61573848	61573849
chr13	61573864	61573865
chr13	61573899	61573900
chr13	61574061	61574062
chr13	61574101	61574102
chr13	61574267	61574268
chr13	61574525	61574526
chr13	61574527	61574528
chr13	61574535	61574536
chr13	61574553	61574554
chr13	61574560	61574561
chr13	61574579	61574580
chr13	61574593	61574594
chr13	61574689	61574690
chr13	61574760	61574761
chr13	61574779	61574780
chr13	61574790	61574791
chr13	61574941	61574942
chr13	61574960	61574961
chr13	61575001	61575002
chr13	61575172	61575173
chr13	61575227	61575228
chr13	61575256	61575257
chr13	61575370	61575371
chr13	61575379	61575380
chr13	61575384	61575385
chr13	61575433	61575434
chr13	61575438	61575439
chr13	61575541	61575542
chr13	61575567	61575568
chr13	61575732	61575733
chr13	61575773	61575774
chr13	61575880	61575881
chr13	61575881	61575882
chr13	61575891	61575892
chr13	61575910	61575911
chr13	61575992	61575993
chr13	61576038	61576039
chr13	61576073	61576074
chr13	61576182	61576183
chr13	61576395	61576396
chr13	61576402	61576403
chr13	61576405	61576406
chr13	61576406	61576407
chr13	61576422	61576423
chr13	61576423	61576424
chr13	61576547	61576548
chr13	61576729	61576730
chr13	61576751	61576752
chr13	61576773	61576774
chr13	61576797	61576798
chr13	61576899	61576900
chr13	61576966	61576967
chr13	61576971	61576972
chr13	61577094	61577095
chr13	61577110	61577111
chr13	61577235	61577236
chr13	61577269	61577270
chr13	61577318	61577319
chr13	61577328	61577329
chr13	61577339	61577340
chr13	61577346	61577347
chr13	61577534	61577535
chr13	61577597	61577598
chr13	61577615	61577616
chr13	61577635	61577636
chr13	61577638	61577639
chr13	61577649	61577650
chr13	61577675	61577676
chr13	61577763	61577764
chr13	61577818	61577819
chr13	61577833	61577834
chr13	61577854	61577855
chr13	61577858	61577859
chr13	61577910	61577911
chr13	61577918	61577919
chr13	61577953	61577954
chr13	61577996	61577997
chr13	61578121	61578122
chr13	61578135	61578136
chr13	61578153	61578154
chr13	61578194	61578195
chr13	61578242	61578243
chr13	61578247	61578248
chr13	61578291	61578292
chr13	61578549	61578550
chr13	61578617	61578618
chr13	61578700	61578701
chr13	61578756	61578757
chr13	61578873	61578874
chr13	61578943	61578944
chr13	61578957	61578958
chr13	61578975	61578976
chr13	61579109	61579110
chr13	61579152	61579153
chr13	61579280	61579281
chr13	61579281	61579282
chr13	61579412	61579413
chr13	61579425	61579426
chr13	61579479	61579480
chr13	61579607	61579608
chr13	61579636	61579637
chr13	61579955	61579956
chr13	61579992	61579993
chr13	61580021	61580022
chr13	61580023	61580024
chr13	61580059	61580060
chr13	61580080	61580081
chr13	61580110	61580111
chr13	61580128	61580129
chr13	61580132	61580133
chr13	61580169	61580170
chr13	61580202	61580203
chr13	61580205	61580206
chr13	61580221	61580222
chr13	61580254	61580255
chr13	61580276	61580277
chr13	61580299	61580300
chr13	61580319	61580320
chr13	61580327	61580328
chr13	61580417	61580418
chr13	61580420	61580421
chr13	61580543	61580544
chr13	61580556	61580557
chr13	61580603	61580604
chr13	61580727	61580728
chr13	61580739	61580740
chr13	61580795	61580796
chr13	61580812	61580813
chr13	61580856	61580857
chr13	61580876	61580877
chr13	61580906	61580907
chr13	61581010	61581011
chr13	61581014	61581015
chr13	61581022	61581023
chr13	61581033	61581034
chr13	61581056	61581057
chr13	61581107	61581108
chr13	61581115	61581116
chr13	61581168	61581169
chr13	61581194	61581195
chr13	61581202	61581203
chr13	61581206	61581207
chr13	61581209	61581210
chr13	61581216	61581217
chr13	61581219	61581220
chr13	61581245	61581246
chr13	61581284	61581285
chr13	61581316	61581317
chr13	61581509	61581510
chr13	61581545	61581546
chr13	61581600	61581601
chr13	61581611	61581612
chr13	61581612	61581613
chr13	61581626	61581627
chr13	61581631	61581632
chr13	61581639	61581640
chr13	61581646	61581647
chr13	61581663	61581664
chr13	61581716	61581717
chr13	61581728	61581729
chr13	61581740	61581741
chr13	61581754	61581755
chr13	61581765	61581766
chr13	61581793	61581794
chr13	61581810	61581811
chr13	61581813	61581814
chr13	61581853	61581854
chr13	61581871	61581872
chr13	61581882	61581883
chr13	61581899	61581900
chr13	61581905	61581906
chr13	61581928	61581929
chr13	61581937	61581938
chr13	61581950	61581951
chr13	61581954	61581955
chr13	61581964	61581965
chr13	61581967	61581968
chr13	61581981	61581982
chr13	61582017	61582018
chr13	61582022	61582023
chr13	61582027	61582028
chr13	61582048	61582049
chr13	61582055	61582056
chr13	61582060	61582061
chr13	61582077	61582078
chr13	61582098	61582099
chr13	61582108	61582109
chr13	61582109	61582110
chr13	61582113	61582114
chr13	61582121	61582122
chr13	61582139	61582140
chr13	61582148	61582149
chr13	61582157	61582158
chr13	61582167	61582168
chr13	61582183	61582184
chr13	61582214	61582215
chr13	61582231	61582232
chr13	61582241	61582242
chr13	61582244	61582245
chr13	61582269	61582270
chr13	61582283	61582284
chr13	61582291	61582292
chr13	61582329	61582330
chr13	61582333	61582334
chr13	61582337	61582338
chr13	61582345	61582346
chr13	61582346	61582347
chr13	61582347	61582348
chr13	61582391	61582392
chr13	61582395	61582396
chr13	61582400	61582401
chr13	61582430	61582431
chr13	61582456	61582457
chr13	61582494	61582495
chr13	61582503	61582504
chr13	61582521	61582522
chr13	61582571	61582572
chr13	61582574	61582575
chr13	61582592	61582593
chr13	61582627	61582628
chr13	61582628	61582629
chr13	61582671	61582672
chr13	61582716	61582717
chr13	61582717	61582718
chr13	61582733	61582734
chr13	61582764	61582765
chr13	61582852	61582853
chr13	61582872	61582873
chr13	61582893	61582894
chr13	61582908	61582909
chr13	61582910	61582911
chr13	61582936	61582937
chr13	61582942	61582943
chr13	61582961	61582962
chr13	61582969	61582970
chr13	61582973	61582974
chr13	61582974	61582975
chr13	61582978	61582979
chr13	61582979	61582980
chr13	61583006	61583007
chr13	61583008	61583009
chr13	61583089	61583090
chr13	61583094	61583095
chr13	61583100	61583101
chr13	61583101	61583102
chr13	61583116	61583117
chr13	61583174	61583175
chr13	61583196	61583197
chr13	61583279	61583280
chr13	61583288	61583289
chr13	61583302	61583303
chr13	61583316	61583317
chr13	61583385	61583386
chr13	61583412	61583413
chr13	61583422	61583423
chr13	61583460	61583461
chr13	61583489	61583490
chr13	61583573	61583574
chr13	61583575	61583576
chr13	61583595	61583596
chr13	61583607	61583608
chr13	61583649	61583650
chr13	61583665	61583666
chr13	61583705	61583706
chr13	61583719	61583720
chr13	61583746	61583747
chr13	61583780	61583781
chr13	61583782	61583783
chr13	61583783	61583784
chr13	61583786	61583787
chr13	61583802	61583803
chr13	61583806	61583807
chr13	61583810	61583811
chr13	61583820	61583821
chr13	61583824	61583825
chr13	61583859	61583860
chr13	61583861	61583862
chr13	61583879	61583880
chr13	61583884	61583885
chr13	61583885	61583886
chr13	61583913	61583914
chr13	61583934	61583935
chr13	61583942	61583943
chr13	61583951	61583952
chr13	61583952	61583953
chr13	61583954	61583955
chr13	61583955	61583956
chr13	61584019	61584020
chr13	61584062	61584063
chr13	61584064	61584065
chr13	61584078	61584079
chr13	61584086	61584087
chr13	61584202	61584203
chr13	61584303	61584304
chr13	61584312	61584313
chr13	61584315	61584316
chr13	61584350	61584351
chr13	61584360	61584361
chr13	61584398	61584399
chr13	61584407	61584408
chr13	61584410	61584411
chr13	61584430	61584431
chr13	61584434	61584435
chr13	61584473	61584474
chr13	61584498	61584499
chr13	61584502	61584503
chr13	61584544	61584545
chr13	61584622	61584623
chr13	61584633	61584634
chr13	61584637	61584638
chr13	61584644	61584645
chr13	61584676	61584677
chr13	61584770	61584771
chr13	61584777	61584778
chr13	61584787	61584788
chr13	61584813	61584814
chr13	61584815	61584816
chr13	61584835	61584836
chr13	61584839	61584840
chr13	61584843	61584844
chr13	61584852	61584853
chr13	61584873	61584874
chr13	61584902	61584903
chr13	61584930	61584931
chr13	61584951	61584952
chr13	61584954	61584955
chr13	61584958	61584959
chr13	61584961	61584962
chr13	61584966	61584967
chr13	61584967	61584968
chr13	61584973	61584974
chr13	61584976	61584977
chr13	61584977	61584978
chr13	61584978	61584979
chr13	61584979	61584980
chr13	61584987	61584988
chr13	61584999	61585000
chr13	61585002	61585003
chr13	61585003	61585004
chr13	61585007	61585008
chr13	61585008	61585009
chr13	61585017	61585018
chr13	61585029	61585030
chr13	61585036	61585037
chr13	61585064	61585065
chr13	61585098	61585099
chr13	61585109	61585110
chr13	61585114	61585115
chr13	61585127	61585128
chr13	61585131	61585132
chr13	61585132	61585133
chr13	61585141	61585142
chr13	61585149	61585150
chr13	61585162	61585163
chr13	61585231	61585232
chr13	61585294	61585295
chr13	61585295	61585296
chr13	61585300	61585301
chr13	61585301	61585302
chr13	61585305	61585306
chr13	61585306	61585307
chr13	61585308	61585309
chr13	61585328	61585329
chr13	61585330	61585331
chr13	61585390	61585391
chr13	61585391	61585392
chr13	61585397	61585398
chr13	61585418	61585419
chr13	61585468	61585469
chr13	61585472	61585473
chr13	61585503	61585504
chr13	61585510	61585511
chr13	61585604	61585605
chr13	61585607	61585608
chr13	61585630	61585631
chr13	61585631	61585632
chr13	61585640	61585641
chr13	61585645	61585646
chr13	61585679	61585680
chr13	61585684	61585685
chr13	61585685	61585686
chr13	61585692	61585693
chr13	61585708	61585709
chr13	61585740	61585741
chr13	61585782	61585783
chr13	61585792	61585793
chr13	61585833	61585834
chr13	61585888	61585889
chr13	61585916	61585917
chr13	61585956	61585957
chr13	61585970	61585971
chr13	61585995	61585996
chr13	61586067	61586068
chr13	61586263	61586264
chr13	61586269	61586270
chr13	61586411	61586412
chr13	61586426	61586427
chr13	61586443	61586444
chr13	61586475	61586476
chr13	61586573	61586574
chr13	61586582	61586583
chr13	61586885	61586886
chr13	61586908	61586909
chr13	61590193	61590194
chr13	61590587	61590588
chr13	61590593	61590594
chr13	61591616	61591617
chr13	61591676	61591677
chr13	61591696	61591697
chr13	61592082	61592083
chr13	61592093	61592094
chr13	61592113	61592114
chr13	61592114	61592115
chr13	61592118	61592119
chr13	61592124	61592125
chr13	61592134	61592135
chr13	61592176	61592177
chr13	61592182	61592183
chr13	61592186	61592187
chr13	61592199	61592200
chr13	61592202	61592203
chr13	61592232	61592233
chr13	61592263	61592264
chr13	61592285	61592286
chr13	61592286	61592287
chr13	61592294	61592295
chr13	61592298	61592299
chr13	61592305	61592306
chr13	61592347	61592348
chr13	61592352	61592353
chr13	61592353	61592354
chr13	61592412	61592413
chr13	61592425	61592426
chr13	61592453	61592454
chr13	61592469	61592470
chr13	61592505	61592506
chr13	61592575	61592576
chr13	61592584	61592585
chr13	61592602	61592603
chr13	61592609	61592610
chr13	61592657	61592658
chr13	61592676	61592677
chr13	61592790	61592791
chr13	61592891	61592892
chr13	61592917	61592918
chr13	61592966	61592967
chr13	61593152	61593153
chr13	61593246	61593247
chr13	61593265	61593266
chr13	61593287	61593288
chr13	61593292	61593293
chr13	61593411	61593412
chr13	61593450	61593451
chr13	61593593	61593594
chr13	61593652	61593653
chr13	61593660	61593661
chr13	61593703	61593704
chr13	61593708	61593709
chr13	61593990	61593991
chr13	61594095	61594096
chr13	61594102	61594103
chr13	61594113	61594114
chr13	61594239	61594240
chr13	61594316	61594317
chr13	61594317	61594318
chr13	61594423	61594424
chr13	61594468	61594469
chr13	61594649	61594650
chr13	61595019	61595020
chr13	61595052	61595053
chr13	61595073	61595074
chr13	61595074	61595075
chr13	61595110	61595111
chr13	61595178	61595179
chr13	61595212	61595213
chr13	61595340	61595341
chr13	61595399	61595400
chr13	61595452	61595453
chr13	61595503	61595504
chr13	61595582	61595583
chr13	61595588	61595589
chr13	61595678	61595679
chr13	61595684	61595685
chr13	61595692	61595693
chr13	61595768	61595769
chr13	61595808	61595809
chr13	61595844	61595845
chr13	61595895	61595896
chr13	61595899	61595900
chr13	61595930	61595931
chr13	61595943	61595944
chr13	61595950	61595951
chr13	61595990	61595991
chr13	61596009	61596010
chr13	61596048	61596049
chr13	61596073	61596074
chr13	61596094	61596095
chr13	61596112	61596113
chr13	61596320	61596321
chr13	61596336	61596337
chr13	61596408	61596409
chr13	61596410	61596411
chr13	61596428	61596429
chr13	61596460	61596461
chr13	61596475	61596476
chr13	61596511	61596512
chr13	61596536	61596537
chr13	61596559	61596560
chr13	61596566	61596567
chr13	61596661	61596662
chr13	61596692	61596693
chr13	61596753	61596754
chr13	61596756	61596757
chr13	61596760	61596761
chr13	61596851	61596852
chr13	61596931	61596932
chr13	61597023	61597024
chr13	61597046	61597047
chr13	61597108	61597109
chr13	61597159	61597160
chr13	61597220	61597221
chr13	61597221	61597222
chr13	61597234	61597235
chr13	61597257	61597258
chr13	61597325	61597326
chr13	61597451	61597452
chr13	61597496	61597497
chr13	61597562	61597563
chr13	61597632	61597633
chr13	61597732	61597733
chr13	61597789	61597790
chr13	61597827	61597828
chr13	61597872	61597873
chr13	61597922	61597923
chr13	61597949	61597950
chr13	61597957	61597958
chr13	61598000	61598001
chr13	61598007	61598008
chr13	61598008	61598009
chr13	61598033	61598034
chr13	61598108	61598109
chr13	61598172	61598173
chr13	61598221	61598222
chr13	61598277	61598278
chr13	61598292	61598293
chr13	61598498	61598499
chr13	61598577	61598578
chr13	61598623	61598624
chr13	61598690	61598691
chr13	61598781	61598782
chr13	61599055	61599056
chr13	61599123	61599124
chr13	61599155	61599156
chr13	61599190	61599191
chr13	61599329	61599330
chr13	61599369	61599370
chr13	61599370	61599371
chr13	61599916	61599917
chr13	61599954	61599955
chr13	61600016	61600017
chr13	61600074	61600075
chr13	61600078	61600079
chr13	61600109	61600110
chr13	61600126	61600127
chr13	61600204	61600205
chr13	61600216	61600217
chr13	61600217	61600218
chr13	61600334	61600335
chr13	61600364	61600365
chr13	61600441	61600442
chr13	61600491	61600492
chr13	61600498	61600499
chr13	61600523	61600524
chr13	61600539	61600540
chr13	61600584	61600585
chr13	61600714	61600715
chr13	61600777	61600778
chr13	61600832	61600833
chr13	61601063	61601064
chr13	61601064	61601065
chr13	61601073	61601074
chr13	61601179	61601180
chr13	61601224	61601225
chr13	61601296	61601297
chr13	61601301	61601302
chr13	61601331	61601332
chr13	61601370	61601371
chr13	61601433	61601434
chr13	61601436	61601437
chr13	61601486	61601487
chr13	61601515	61601516
chr13	61601546	61601547
chr13	61601601	61601602
chr13	61601634	61601635
chr13	61601675	61601676
chr13	61601725	61601726
chr13	61601796	61601797
chr13	61601807	61601808
chr13	61601859	61601860
chr13	61601894	61601895
chr13	61601900	61601901
chr13	61601915	61601916
chr13	61601929	61601930
chr13	61602044	61602045
chr13	61602063	61602064
chr13	61602154	61602155
chr13	61602345	61602346
chr13	61602457	61602458
chr13	61602467	61602468
chr13	61602593	61602594
chr13	61602639	61602640
chr13	61602673	61602674
chr13	61602827	61602828
chr13	61602923	61602924
chr13	61602932	61602933
chr13	61603066	61603067
chr13	61603078	61603079
chr13	61603087	61603088
chr13	61603212	61603213
chr13	61603239	61603240
chr13	61603502	61603503
chr13	61603524	61603525
chr13	61603559	61603560
chr13	61603647	61603648
chr13	61603705	61603706
chr13	61604323	61604324
chr13	61604366	61604367
chr13	61604390	61604391
chr13	61604401	61604402
chr13	61604406	61604407
chr13	61604488	61604489
chr13	61604542	61604543
chr13	61604747	61604748
chr13	61604819	61604820
chr13	61604966	61604967
chr13	61605013	61605014
chr13	61605063	61605064
chr13	61605205	61605206
chr13	61605239	61605240
chr13	61605304	61605305
chr13	61605390	61605391
chr13	61605517	61605518
chr13	61605638	61605639
chr13	61605661	61605662
chr13	61605739	61605740
chr13	61605745	61605746
chr13	61605747	61605748
chr13	61605991	61605992
chr13	61606224	61606225
chr13	61606235	61606236
chr13	61606381	61606382
chr13	61606410	61606411
chr13	61606411	61606412
chr13	61606529	61606530
chr13	61606546	61606547
chr13	61606578	61606579
chr13	61606595	61606596
chr13	61606832	61606833
chr13	61606887	61606888
chr13	61607144	61607145
chr13	61607158	61607159
chr13	61607218	61607219
chr13	61607254	61607255
chr13	61607450	61607451
chr13	61607534	61607535
chr13	61607543	61607544
chr13	61607551	61607552
chr13	61607561	61607562
chr13	61607586	61607587
chr13	61607630	61607631
chr13	61608625	61608626
chr13	61608663	61608664
chr13	61608742	61608743
chr13	61608745	61608746
chr13	61608746	61608747
chr13	61608752	61608753
chr13	61608834	61608835
chr13	61608931	61608932
chr13	61608998	61608999
chr13	61609012	61609013
chr13	61609024	61609025
chr13	61609072	61609073
chr13	61609091	61609092
chr13	61609369	61609370
chr13	61609439	61609440
chr13	61609461	61609462
chr13	61609706	61609707
chr13	61609725	61609726
chr13	61609807	61609808
chr13	61609919	61609920
chr13	61609981	61609982
chr13	61610038	61610039
chr13	61610077	61610078
chr13	61610085	61610086
chr13	61610178	61610179
chr13	61610217	61610218
chr13	61610236	61610237
chr13	61610237	61610238
chr13	61610254	61610255
chr13	61610255	61610256
chr13	61610261	61610262
chr13	61610265	61610266
chr13	61610275	61610276
chr13	61610412	61610413
chr13	61610497	61610498
chr13	61610520	61610521
chr13	61610538	61610539
chr13	61610606	61610607
chr13	61610658	61610659
chr13	61610705	61610706
chr13	61610764	61610765
chr13	61610797	61610798
chr13	61610810	61610811
chr13	61610870	61610871
chr13	61610904	61610905
chr13	61610914	61610915
chr13	61610999	61611000
chr13	61611478	61611479
chr13	61611490	61611491
chr13	61611682	61611683
chr13	61611892	61611893
chr13	61611894	61611895
chr13	61611901	61611902
chr13	61612039	61612040
chr13	61612057	61612058
chr13	61612128	61612129
chr13	61612198	61612199
chr13	61612213	61612214
chr13	61612332	61612333
chr13	61612440	61612441
chr13	61612461	61612462
chr13	61612539	61612540
chr13	61612575	61612576
chr13	61612591	61612592
chr13	61612603	61612604
chr13	61612615	61612616
chr13	61612690	61612691
chr13	61612754	61612755
chr13	61612755	61612756
chr13	61612757	61612758
chr13	61612758	61612759
chr13	61612772	61612773
chr13	61612786	61612787
chr13	61612893	61612894
chr13	61612933	61612934
chr13	61613036	61613037
chr13	61613090	61613091
chr13	61613235	61613236
chr13	61613277	61613278
chr13	61613300	61613301
chr13	61613324	61613325
chr13	61613334	61613335
chr13	61613359	61613360
chr13	61613375	61613376
chr13	61613388	61613389
chr13	61613515	61613516
chr13	61613555	61613556
chr13	61613588	61613589
chr13	61613600	61613601
chr13	61613654	61613655
chr13	61613750	61613751
chr13	61613752	61613753
chr13	61613779	61613780
chr13	61613793	61613794
chr13	61613800	61613801
chr13	61613864	61613865
chr13	61613886	61613887
chr13	61613895	61613896
chr13	61613989	61613990
chr13	61614067	61614068
chr13	61614086	61614087
chr13	61614118	61614119
chr13	61614123	61614124
chr13	61614222	61614223
chr13	61614305	61614306
chr13	61614393	61614394
chr13	61614455	61614456
chr13	61614544	61614545
chr13	61614552	61614553
chr13	61614593	61614594
chr13	61614609	61614610
chr13	61614626	61614627
chr13	61614691	61614692
chr13	61614784	61614785
chr13	61614946	61614947
chr13	61614983	61614984
chr13	61614999	61615000
chr13	61615045	61615046
chr13	61615172	61615173
chr13	61615256	61615257
chr13	61615286	61615287
chr13	61615293	61615294
chr13	61615295	61615296
chr13	61615354	61615355
chr13	61615358	61615359
chr13	61615370	61615371
chr13	61615449	61615450
chr13	61615474	61615475
chr13	61615576	61615577
chr13	61615578	61615579
chr13	61615674	61615675
chr13	61615728	61615729
chr13	61615731	61615732
chr13	61615754	61615755
chr13	61615770	61615771
chr13	61615905	61615906
chr13	61615943	61615944
chr13	61615950	61615951
chr13	61615958	61615959
chr13	61616027	61616028
chr13	61616253	61616254
chr13	61616332	61616333
chr13	61616390	61616391
chr13	61616398	61616399
chr13	61616523	61616524
chr13	61616542	61616543
chr13	61616567	61616568
chr13	61616634	61616635
chr13	61616779	61616780
chr13	61616780	61616781
chr13	61616946	61616947
chr13	61616982	61616983
chr13	61617039	61617040
chr13	61617179	61617180
chr13	61617306	61617307
chr13	61617442	61617443
chr13	61617497	61617498
chr13	61617525	61617526
chr13	61617536	61617537
chr13	61617618	61617619
chr13	61617790	61617791
chr13	61617842	61617843
chr13	61617937	61617938
chr13	61617987	61617988
chr13	61618056	61618057
chr13	61618162	61618163
chr13	61618308	61618309
chr13	61618311	61618312
chr13	61618334	61618335
chr13	61618410	61618411
chr13	61618453	61618454
chr13	61618555	61618556
chr13	61618596	61618597
chr13	61618772	61618773
chr13	61618826	61618827
chr13	61618833	61618834
chr13	61618853	61618854
chr13	61618925	61618926
chr13	61618933	61618934
chr13	61619044	61619045
chr13	61619198	61619199
chr13	61619227	61619228
chr13	61619312	61619313
chr13	61619456	61619457
chr13	61619526	61619527
chr13	61619538	61619539
chr13	61619569	61619570
chr13	61619823	61619824
chr13	61619845	61619846
chr13	61619959	61619960
chr13	61620005	61620006
chr13	61620192	61620193
chr13	61620214	61620215
chr13	61620234	61620235
chr13	61620289	61620290
chr13	61620293	61620294
chr13	61620346	61620347
chr13	61620650	61620651
chr13	61620908	61620909
chr13	61621051	61621052
chr13	61621142	61621143
chr13	61621146	61621147
chr13	61621215	61621216
chr13	61621486	61621487
chr13	61621758	61621759
chr13	61621771	61621772
chr13	61621847	61621848
chr13	61621945	61621946
chr13	61621959	61621960
chr13	61622021	61622022
chr13	61622242	61622243
chr13	61622372	61622373
chr13	61622384	61622385
chr13	61622498	61622499
chr13	61622510	61622511
chr13	61622536	61622537
chr13	61622652	61622653
chr13	61622727	61622728
chr13	61622748	61622749
chr13	61622931	61622932
chr13	61622997	61622998
chr13	61623102	61623103
chr13	61623116	61623117
chr13	61623523	61623524
chr13	61623702	61623703
chr13	61623757	61623758
chr13	61623774	61623775
chr13	61623823	61623824
chr13	61623843	61623844
chr13	61623950	61623951
chr13	61623980	61623981
chr13	61623986	61623987
chr13	61624130	61624131
chr13	61624465	61624466
chr13	61624490	61624491
chr13	61624522	61624523
chr13	61624553	61624554
chr13	61624621	61624622
chr13	61624694	61624695
chr13	61624718	61624719
chr13	61624803	61624804
chr13	61624817	61624818
chr13	61624927	61624928
chr13	61625054	61625055
chr13	61625064	61625065
chr13	61625127	61625128
chr13	61625463	61625464
chr13	61625494	61625495
chr13	61625708	61625709
chr13	61625724	61625725
chr13	61625910	61625911
chr13	61625994	61625995
chr13	61626008	61626009
chr13	61626022	61626023
chr13	61626065	61626066
chr13	61626165	61626166
chr13	61626300	61626301
chr13	61626339	61626340
chr13	61626481	61626482
chr13	61626623	61626624
chr13	61626707	61626708
chr13	61626882	61626883
chr13	61626926	61626927
chr13	61627418	61627419
chr13	61627420	61627421
chr13	61627453	61627454
chr13	61627490	61627491
chr13	61627718	61627719
chr13	61627730	61627731
chr13	61627918	61627919
chr13	61628085	61628086
chr13	61628116	61628117
chr13	61628222	61628223
chr13	61628225	61628226
chr13	61628231	61628232
chr13	61628594	61628595
chr13	61628599	61628600
chr13	61628600	61628601
chr13	61628660	61628661
chr13	61628689	61628690
chr13	61628741	61628742
chr13	61628752	61628753
chr13	61628807	61628808
chr13	61628971	61628972
chr13	61629052	61629053
chr13	61629085	61629086
chr13	61629098	61629099
chr13	61629144	61629145
chr13	61629189	61629190
chr13	61629274	61629275
chr13	61629465	61629466
chr13	61629605	61629606
chr13	61629742	61629743
chr13	61629814	61629815
chr13	61629885	61629886
chr13	61630007	61630008
chr13	61630108	61630109
chr13	61630203	61630204
chr13	61630244	61630245
chr13	61630253	61630254
chr13	61630331	61630332
chr13	61630389	61630390
chr13	61630416	61630417
chr13	61630470	61630471
chr13	61630621	61630622
chr13	61630644	61630645
chr13	61630742	61630743
chr13	61630758	61630759
chr13	61630803	61630804
chr13	61630878	61630879
chr13	61630902	61630903
chr13	61630945	61630946
chr13	61630971	61630972
chr13	61630999	61631000
chr13	61631003	61631004
chr13	61631101	61631102
chr13	61631125	61631126
chr13	61631175	61631176
chr13	61631249	61631250
chr13	61631293	61631294
chr13	61631327	61631328
chr13	61631330	61631331
chr13	61631335	61631336
chr13	61631360	61631361
chr13	61631361	61631362
chr13	61631380	61631381
chr13	61631414	61631415
chr13	61631415	61631416
chr13	61631419	61631420
chr13	61631466	61631467
chr13	61631479	61631480
chr13	61631495	61631496
chr13	61631582	61631583
chr13	61631605	61631606
chr13	61631649	61631650
chr13	61631705	61631706
chr13	61631773	61631774
chr13	61631779	61631780
chr13	61631805	61631806
chr13	61631819	61631820
chr13	61631884	61631885
chr13	61631951	61631952
chr13	61631992	61631993
chr13	61632056	61632057
chr13	61632067	61632068
chr13	61632132	61632133
chr13	61632171	61632172
chr13	61632557	61632558
chr13	61632620	61632621
chr13	61632668	61632669
chr13	61632674	61632675
chr13	61632729	61632730
chr13	61632764	61632765
chr13	61632833	61632834
chr13	61632853	61632854
chr13	61633000	61633001
chr13	61633133	61633134
chr13	61633154	61633155
chr13	61633204	61633205
chr13	61633243	61633244
chr13	61633322	61633323
chr13	61633366	61633367
chr13	61633594	61633595
chr13	61633729	61633730
chr13	61633771	61633772
chr13	61633807	61633808
chr13	61633861	61633862
chr13	61633969	61633970
chr13	61634053	61634054
chr13	61634326	61634327
chr13	61634359	61634360
chr13	61634429	61634430
chr13	61634530	61634531
chr13	61634552	61634553
chr13	61634588	61634589
chr13	61634634	61634635
chr13	61634751	61634752
chr13	61634796	61634797
chr13	61634843	61634844
chr13	61634890	61634891
chr13	61634925	61634926
chr13	61634958	61634959
chr13	61635108	61635109
chr13	61635140	61635141
chr13	61635142	61635143
chr13	61635163	61635164
chr13	61635275	61635276
chr13	61635310	61635311
chr13	61635517	61635518
chr13	61635565	61635566
chr13	61635621	61635622
chr13	61635717	61635718
chr13	61635729	61635730
chr13	61635894	61635895
chr13	61635931	61635932
chr13	61635936	61635937
chr13	61635962	61635963
chr13	61635965	61635966
chr13	61635994	61635995
chr13	61635995	61635996
chr13	61636007	61636008
chr13	61636046	61636047
chr13	61636054	61636055
chr13	61636134	61636135
chr13	61636343	61636344
chr13	61636365	61636366
chr13	61636372	61636373
chr13	61636382	61636383
chr13	61636393	61636394
chr13	61636497	61636498
chr13	61636498	61636499
chr13	61636514	61636515
chr13	61636526	61636527
chr13	61636540	61636541
chr13	61636680	61636681
chr13	61636858	61636859
chr13	61637020	61637021
chr13	61644611	61644612
chr13	61653712	61653713
chr13	61653732	61653733
chr13	61653825	61653826
chr13	61653959	61653960
chr13	61654011	61654012
chr13	61654012	61654013
chr13	61654175	61654176
chr13	61654300	61654301
chr13	61654314	61654315
chr13	61654404	61654405
chr13	61654405	61654406
chr13	61654472	61654473
chr13	61654530	61654531
chr13	61654533	61654534
chr13	61654615	61654616
chr13	61654760	61654761
chr13	61654865	61654866
chr13	61654869	61654870
chr13	61654882	61654883
chr13	61654895	61654896
chr13	61654925	61654926
chr13	61655047	61655048
chr13	61655078	61655079
chr13	61655108	61655109
chr13	61655131	61655132
chr13	61655278	61655279
chr13	61655288	61655289
chr13	61655369	61655370
chr13	61655448	61655449
chr13	61655475	61655476
chr13	61655609	61655610
chr13	61655617	61655618
chr13	61657369	61657370
chr13	61657410	61657411
chr13	61657421	61657422
chr13	61657443	61657444
chr13	61657470	61657471
chr13	61657475	61657476
chr13	61657684	61657685
chr13	61657691	61657692
chr13	61657777	61657778
chr13	61657919	61657920
chr13	61657920	61657921
chr13	61657944	61657945
chr13	61657997	61657998
chr13	61658021	61658022
chr13	61658038	61658039
chr13	61658090	61658091
chr13	61658097	61658098
chr13	61658099	61658100
chr13	61658145	61658146
chr13	61658174	61658175
chr13	61658253	61658254
chr13	61658329	61658330
chr13	61658349	61658350
chr13	61658588	61658589
chr13	61658719	61658720
chr13	61658781	61658782
chr13	61658850	61658851
chr13	61658852	61658853
chr13	61658861	61658862
chr13	61658897	61658898
chr13	61658928	61658929
chr13	61659303	61659304
chr13	61659372	61659373
chr13	61659412	61659413
chr13	61659459	61659460
chr13	61659756	61659757
chr13	61659787	61659788
chr13	61660069	61660070
chr13	61660070	61660071
chr13	61660114	61660115
chr13	61660276	61660277
chr13	61660313	61660314
chr13	61660324	61660325
chr13	61660375	61660376
chr13	61660411	61660412
chr13	61660450	61660451
chr13	61660499	61660500
chr13	61660652	61660653
chr13	61660717	61660718
chr13	61660724	61660725
chr13	61660815	61660816
chr13	61660817	61660818
chr13	61660862	61660863
chr13	61660928	61660929
chr13	61661015	61661016
chr13	61661043	61661044
chr13	61661070	61661071
chr13	61661109	61661110
chr13	61661190	61661191
chr13	61661215	61661216
chr13	61661392	61661393
chr13	61661424	61661425
chr13	61661504	61661505
chr13	61661528	61661529
chr13	61661535	61661536
chr13	61662314	61662315
chr13	61662328	61662329
chr13	61662335	61662336
chr13	61662533	61662534
chr13	61662617	61662618
chr13	61662677	61662678
chr13	61662678	61662679
chr13	61662789	61662790
chr13	61662806	61662807
chr13	61662811	61662812
chr13	61663153	61663154
chr13	61663265	61663266
chr13	61663503	61663504
chr13	61663587	61663588
chr13	61663622	61663623
chr13	61663677	61663678
chr13	61672647	61672648
chr13	61672970	61672971
chr13	61705404	61705405
chr13	61710820	61710821
chr13	61726749	61726750
chr13	61726751	61726752
chr13	61726761	61726762
chr13	61726763	61726764
chr13	61726782	61726783
chr13	61726830	61726831
chr13	61728355	61728356
chr13	61729670	61729671
chr13	61729672	61729673
chr13	61729742	61729743
chr13	61729773	61729774
chr13	61729955	61729956
chr13	61730063	61730064
chr13	61730085	61730086
chr13	61730098	61730099
chr13	61730165	61730166
chr13	61730177	61730178
chr13	61730273	61730274
chr13	61730282	61730283
chr13	61730298	61730299
chr13	61730409	61730410
chr13	61730421	61730422
chr13	61730437	61730438
chr13	61730514	61730515
chr13	61730583	61730584
chr13	61730620	61730621
chr13	61731132	61731133
chr13	61731266	61731267
chr13	61731341	61731342
chr13	61731383	61731384
chr13	61731459	61731460
chr13	61731462	61731463
chr13	61731524	61731525
chr13	61731603	61731604
chr13	61731687	61731688
chr13	61731738	61731739
chr13	61731851	61731852
chr13	61731897	61731898
chr13	61732010	61732011
chr13	61732023	61732024
chr13	61732147	61732148
chr13	61732272	61732273
chr13	61732390	61732391
chr13	61732416	61732417
chr13	61732452	61732453
chr13	61732453	61732454
chr13	61732455	61732456
chr13	61732463	61732464
chr13	61732541	61732542
chr13	61732596	61732597
chr13	61733009	61733010
chr13	61733044	61733045
chr13	61733066	61733067
chr13	61733112	61733113
chr13	61733455	61733456
chr13	61733534	61733535
chr13	61733547	61733548
chr13	61733558	61733559
chr13	61733574	61733575
chr13	61733641	61733642
chr13	61733647	61733648
chr13	61733716	61733717
chr13	61733718	61733719
chr13	61733733	61733734
chr13	61733779	61733780
chr13	61733827	61733828
chr13	61733933	61733934
chr13	61733978	61733979
chr13	61734108	61734109
chr13	61734145	61734146
chr13	61734179	61734180
chr13	61734211	61734212
chr13	61734222	61734223
chr13	61734243	61734244
chr13	61734274	61734275
chr13	61734296	61734297
chr13	61734325	61734326
chr13	61734387	61734388
chr13	61734591	61734592
chr13	61739452	61739453
chr13	61739484	61739485
chr13	61739508	61739509
chr13	61739511	61739512
chr13	61739537	61739538
chr13	61739766	61739767
chr13	61739806	61739807
chr13	61739879	61739880
chr13	61739915	61739916
chr13	61739922	61739923
chr13	61739941	61739942
chr13	61739986	61739987
chr13	61740095	61740096
chr13	61744080	61744081
chr13	61744126	61744127
chr13	61744544	61744545
chr13	61745159	61745160
chr13	61745252	61745253
chr13	61745845	61745846
chr13	61747139	61747140
chr13	61748243	61748244
chr13	61748620	61748621
chr13	61748636	61748637
chr13	61748645	61748646
chr13	61748671	61748672
chr13	61748688	61748689
chr13	61748778	61748779
chr13	61748850	61748851
chr13	61748893	61748894
chr13	61748894	61748895
chr13	61748895	61748896
chr13	61748898	61748899
chr13	61748922	61748923
chr13	61749004	61749005
chr13	61749023	61749024
chr13	61749068	61749069
chr13	61749080	61749081
chr13	61749086	61749087
chr13	61749097	61749098
chr13	61749124	61749125
chr13	61749137	61749138
chr13	61749144	61749145
chr13	61749148	61749149
chr13	61749149	61749150
chr13	61749734	61749735
chr13	61750171	61750172
chr13	61750234	61750235
chr13	61750236	61750237
chr13	61750238	61750239
chr13	61750342	61750343
chr13	61750489	61750490
chr13	61750543	61750544
chr13	61750633	61750634
chr13	61750652	61750653
chr13	61750662	61750663
chr13	61750754	61750755
chr13	61750755	61750756
chr13	61750768	61750769
chr13	61750787	61750788
chr13	61750795	61750796
chr13	61750846	61750847
chr13	61750866	61750867
chr13	61750920	61750921
chr13	61750921	61750922
chr13	61750939	61750940
chr13	61750950	61750951
chr13	61750979	61750980
chr13	61751081	61751082
chr13	61751093	61751094
chr13	61751150	61751151
chr13	61751173	61751174
chr13	61751198	61751199
chr13	61751220	61751221
chr13	61751260	61751261
chr13	61751261	61751262
chr13	61751682	61751683
chr13	61751747	61751748
chr13	61751755	61751756
chr13	61751768	61751769
chr13	61751863	61751864
chr13	61751893	61751894
chr13	61751960	61751961
chr13	61751962	61751963
chr13	61751967	61751968
chr13	61751995	61751996
chr13	61752052	61752053
chr13	61752158	61752159
chr13	61752165	61752166
chr13	61752172	61752173
chr13	61752206	61752207
chr13	61752218	61752219
chr13	61752242	61752243
chr13	61752454	61752455
chr13	61752461	61752462
chr13	61752591	61752592
chr13	61752678	61752679
chr13	61752688	61752689
chr13	61752704	61752705
chr13	61753477	61753478
chr13	61754712	61754713
chr13	61754732	61754733
chr13	61754763	61754764
chr13	61754771	61754772
chr13	61754776	61754777
chr13	61754780	61754781
chr13	61754783	61754784
chr13	61754790	61754791
chr13	61754800	61754801
chr13	61754815	61754816
chr13	61754833	61754834
chr13	61754865	61754866
chr13	61754971	61754972
chr13	61755787	61755788
chr13	61756489	61756490
chr13	61756815	61756816
chr13	61756816	61756817
chr13	61756817	61756818
chr13	61757181	61757182
chr13	61757440	61757441
chr13	61757453	61757454
chr13	61757457	61757458
chr13	61757460	61757461
chr13	61757886	61757887
chr13	61758532	61758533
chr13	61759092	61759093
chr13	61759121	61759122
chr13	61759399	61759400
chr13	61759416	61759417
chr13	61759496	61759497
chr13	61759531	61759532
chr13	61759552	61759553
chr13	61759579	61759580
chr13	61759616	61759617
chr13	61760283	61760284
chr13	61760318	61760319
chr13	61760328	61760329
chr13	61760342	61760343
chr13	61762060	61762061
chr13	61762092	61762093
chr13	61763695	61763696
chr13	61763714	61763715
chr13	61767694	61767695
chr13	61767719	61767720
chr13	61769212	61769213
chr13	61769244	61769245
chr13	61769260	61769261
chr13	61769796	61769797
chr13	61769879	61769880
chr13	61769909	61769910
chr13	61769920	61769921
chr13	61769976	61769977
chr13	61769982	61769983
chr13	61770026	61770027
chr13	61770085	61770086
chr13	61770425	61770426
chr13	61772970	61772971
chr13	61775030	61775031
chr13	61775169	61775170
chr13	61778013	61778014
chr13	61778109	61778110
chr13	61778149	61778150
chr13	61778180	61778181
chr13	61779804	61779805
chr13	61782662	61782663
chr13	61782853	61782854
chr13	61782894	61782895
chr13	61783045	61783046
chr13	61783162	61783163
chr13	61783178	61783179
chr13	61783232	61783233
chr13	61783491	61783492
chr13	61783496	61783497
chr13	61783530	61783531
chr13	61784040	61784041
chr13	61784079	61784080
chr13	61787476	61787477
chr13	61787546	61787547
chr13	61789864	61789865
chr13	61790875	61790876
chr13	61790894	61790895
chr13	61792822	61792823
chr13	61792844	61792845
chr13	61792913	61792914
chr13	61793560	61793561
chr13	61793562	61793563
chr13	61793585	61793586
chr13	61793591	61793592
chr13	61793610	61793611
chr13	61794619	61794620
chr13	61794631	61794632
chr13	61795574	61795575
chr13	61795576	61795577
chr13	61795665	61795666
chr13	61795670	61795671
chr13	61795692	61795693
chr13	61797201	61797202
chr13	61800834	61800835
chr13	61803461	61803462
chr13	61803468	61803469
chr13	61806297	61806298
chr13	61806997	61806998
chr13	61807008	61807009
chr13	61807013	61807014
chr13	61807024	61807025
chr13	61808003	61808004
chr13	61812894	61812895
chr13	61817922	61817923
chr13	61825947	61825948
chr13	61827755	61827756
chr13	61828278	61828279
chr13	61828290	61828291
chr13	61828297	61828298
chr13	61828388	61828389
chr13	61828727	61828728
chr13	61828833	61828834
chr13	61833308	61833309
chr13	61833502	61833503
chr13	61833509	61833510
chr13	61833804	61833805
chr13	61833814	61833815
chr13	61833835	61833836
chr13	61833840	61833841
chr13	61836594	61836595
chr13	61851213	61851214
chr13	61851226	61851227
chr13	61862790	61862791
chr13	61868398	61868399
chr13	61868468	61868469
chr13	61874687	61874688
chr13	61874693	61874694
chr13	61874700	61874701
chr13	61874706	61874707
chr13	61874752	61874753
chr13	61874765	61874766
chr13	61874770	61874771
chr13	61874772	61874773
chr13	61874800	61874801
chr13	61874801	61874802
chr13	61874818	61874819
chr13	61874823	61874824
chr13	61874824	61874825
chr13	61874835	61874836
chr13	61874836	61874837
chr13	61874983	61874984
chr13	61874984	61874985
chr13	61874992	61874993
chr13	61875063	61875064
chr13	61875069	61875070
chr13	61875070	61875071
chr13	61875094	61875095
chr13	61875106	61875107
chr13	61875175	61875176
chr13	61875179	61875180
chr13	61875268	61875269
chr13	61875270	61875271
chr13	61875346	61875347
chr13	61875352	61875353
chr13	61875355	61875356
chr13	61875356	61875357
chr13	61875371	61875372
chr13	61875376	61875377
chr13	61875420	61875421
chr13	61875462	61875463
chr13	61875545	61875546
chr13	61875563	61875564
chr13	61875572	61875573
chr13	61875590	61875591
chr13	61875628	61875629
chr13	61875687	61875688
chr13	61875696	61875697
chr13	61877364	61877365
chr13	61877373	61877374
chr13	61877426	61877427
chr13	61877691	61877692
chr13	61879769	61879770
chr13	61888284	61888285
chr13	61890013	61890014
chr13	61890040	61890041
chr13	61890266	61890267
chr13	61890272	61890273
chr13	61890279	61890280
chr13	61892226	61892227
chr13	61893922	61893923
chr13	61912099	61912100
chr13	61912777	61912778
chr13	61914766	61914767
chr13	61914881	61914882
chr13	61920662	61920663
chr13	61920688	61920689
chr13	61920696	61920697
chr13	61920703	61920704
chr13	61920704	61920705
chr13	61920710	61920711
chr13	61920716	61920717
chr13	61922374	61922375
chr13	61922385	61922386
chr13	61922570	61922571
chr13	61922860	61922861
chr13	61922898	61922899
chr13	61922899	61922900
chr13	61922914	61922915
chr13	61922958	61922959
chr13	61922987	61922988
chr13	61923020	61923021
chr13	61923069	61923070
chr13	61923135	61923136
chr13	61923208	61923209
chr13	61923220	61923221
chr13	61923236	61923237
chr13	61923291	61923292
chr13	61923308	61923309
chr13	61923329	61923330
chr13	61923339	61923340
chr13	61923441	61923442
chr13	61923475	61923476
chr13	61923486	61923487
chr13	61923501	61923502
chr13	61923507	61923508
chr13	61923514	61923515
chr13	61923541	61923542
chr13	61923558	61923559
chr13	61923562	61923563
chr13	61923573	61923574
chr13	61923576	61923577
chr13	61923603	61923604
chr13	61923605	61923606
chr13	61923609	61923610
chr13	61923641	61923642
chr13	61923652	61923653
chr13	61923735	61923736
chr13	61923786	61923787
chr13	61923792	61923793
chr13	61923801	61923802
chr13	61923804	61923805
chr13	61923811	61923812
chr13	61923814	61923815
chr13	61923821	61923822
chr13	61923824	61923825
chr13	61923847	61923848
chr13	61923853	61923854
chr13	61923888	61923889
chr13	61923893	61923894
chr13	61923900	61923901
chr13	61923906	61923907
chr13	61923912	61923913
chr13	61923916	61923917
chr13	61923943	61923944
chr13	61923956	61923957
chr13	61923976	61923977
chr13	61924009	61924010
chr13	61924068	61924069
chr13	61924073	61924074
chr13	61924197	61924198
chr13	61924200	61924201
chr13	61924202	61924203
chr13	61924239	61924240
chr13	61924251	61924252
chr13	61924267	61924268
chr13	61924275	61924276
chr13	61924276	61924277
chr13	61924303	61924304
chr13	61924314	61924315
chr13	61924329	61924330
chr13	61924351	61924352
chr13	61924376	61924377
chr13	61924420	61924421
chr13	61924431	61924432
chr13	61924509	61924510
chr13	61924520	61924521
chr13	61924523	61924524
chr13	61924553	61924554
chr13	61924557	61924558
chr13	61924567	61924568
chr13	61924631	61924632
chr13	61924750	61924751
chr13	61924773	61924774
chr13	61924817	61924818
chr13	61924844	61924845
chr13	61924851	61924852
chr13	61924868	61924869
chr13	61924877	61924878
chr13	61924905	61924906
chr13	61924920	61924921
chr13	61924921	61924922
chr13	61924923	61924924
chr13	61924942	61924943
chr13	61924947	61924948
chr13	61925094	61925095
chr13	61925114	61925115
chr13	61925115	61925116
chr13	61925121	61925122
chr13	61925169	61925170
chr13	61925181	61925182
chr13	61925196	61925197
chr13	61925200	61925201
chr13	61925201	61925202
chr13	61925229	61925230
chr13	61925237	61925238
chr13	61925281	61925282
chr13	61925380	61925381
chr13	61925390	61925391
chr13	61925512	61925513
chr13	61925557	61925558
chr13	61925592	61925593
chr13	61925620	61925621
chr13	61925634	61925635
chr13	61925644	61925645
chr13	61925645	61925646
chr13	61925647	61925648
chr13	61925728	61925729
chr13	61925751	61925752
chr13	61925764	61925765
chr13	61925777	61925778
chr13	61925814	61925815
chr13	61925821	61925822
chr13	61925879	61925880
chr13	61925891	61925892
chr13	61925896	61925897
chr13	61925905	61925906
chr13	61925926	61925927
chr13	61925933	61925934
chr13	61925978	61925979
chr13	61925990	61925991
chr13	61926005	61926006
chr13	61926034	61926035
chr13	61926039	61926040
chr13	61926077	61926078
chr13	61926084	61926085
chr13	61926085	61926086
chr13	61926098	61926099
chr13	61926134	61926135
chr13	61926173	61926174
chr13	61926205	61926206
chr13	61926274	61926275
chr13	61926280	61926281
chr13	61926295	61926296
chr13	61926326	61926327
chr13	61926380	61926381
chr13	61926412	61926413
chr13	61926437	61926438
chr13	61926452	61926453
chr13	61926489	61926490
chr13	61926502	61926503
chr13	61926510	61926511
chr13	61926533	61926534
chr13	61926548	61926549
chr13	61926556	61926557
chr13	61926559	61926560
chr13	61926563	61926564
chr13	61926569	61926570
chr13	61926576	61926577
chr13	61926577	61926578
chr13	61926593	61926594
chr13	61926611	61926612
chr13	61926617	61926618
chr13	61926622	61926623
chr13	61926656	61926657
chr13	61926666	61926667
chr13	61926670	61926671
chr13	61926809	61926810
chr13	61926941	61926942
chr13	61926943	61926944
chr13	61926948	61926949
chr13	61926954	61926955
chr13	61926967	61926968
chr13	61926971	61926972
chr13	61927023	61927024
chr13	61927084	61927085
chr13	61927138	61927139
chr13	61927181	61927182
chr13	61927182	61927183
chr13	61927183	61927184
chr13	61927194	61927195
chr13	61927232	61927233
chr13	61927251	61927252
chr13	61927260	61927261
chr13	61927262	61927263
chr13	61927264	61927265
chr13	61927332	61927333
chr13	61927350	61927351
chr13	61927402	61927403
chr13	61927434	61927435
chr13	61927500	61927501
chr13	61927501	61927502
chr13	61927576	61927577
chr13	61927679	61927680
chr13	61927727	61927728
chr13	61927789	61927790
chr13	61927804	61927805
chr13	61927817	61927818
chr13	61927818	61927819
chr13	61928112	61928113
chr13	61928135	61928136
chr13	61928143	61928144
chr13	61928159	61928160
chr13	61928202	61928203
chr13	61928240	61928241
chr13	61928261	61928262
chr13	61928286	61928287
chr13	61928296	61928297
chr13	61928329	61928330
chr13	61928334	61928335
chr13	61928351	61928352
chr13	61928359	61928360
chr13	61928385	61928386
chr13	61928386	61928387
chr13	61928404	61928405
chr13	61928411	61928412
chr13	61928447	61928448
chr13	61928471	61928472
chr13	61928479	61928480
chr13	61928484	61928485
chr13	61928590	61928591
chr13	61928796	61928797
chr13	61928827	61928828
chr13	61928889	61928890
chr13	61928947	61928948
chr13	61928955	61928956
chr13	61928989	61928990
chr13	61929000	61929001
chr13	61929018	61929019
chr13	61929019	61929020
chr13	61929042	61929043
chr13	61929166	61929167
chr13	61929211	61929212
chr13	61929212	61929213
chr13	61929261	61929262
chr13	61929264	61929265
chr13	61929275	61929276
chr13	61929276	61929277
chr13	61929280	61929281
chr13	61929294	61929295
chr13	61929336	61929337
chr13	61929353	61929354
chr13	61929360	61929361
chr13	61929409	61929410
chr13	61929413	61929414
chr13	61929415	61929416
chr13	61929431	61929432
chr13	61929437	61929438
chr13	61929448	61929449
chr13	61929463	61929464
chr13	61929484	61929485
chr13	61929496	61929497
chr13	61929500	61929501
chr13	61929516	61929517
chr13	61929533	61929534
chr13	61929541	61929542
chr13	61929542	61929543
chr13	61929600	61929601
chr13	61929606	61929607
chr13	61929625	61929626
chr13	61929628	61929629
chr13	61929637	61929638
chr13	61929648	61929649
chr13	61929657	61929658
chr13	61929676	61929677
chr13	61929678	61929679
chr13	61929754	61929755
chr13	61929780	61929781
chr13	61929786	61929787
chr13	61929790	61929791
chr13	61929843	61929844
chr13	61929856	61929857
chr13	61929866	61929867
chr13	61929891	61929892
chr13	61929913	61929914
chr13	61929995	61929996
chr13	61929998	61929999
chr13	61929999	61930000
chr13	61930033	61930034
chr13	61930045	61930046
chr13	61930064	61930065
chr13	61930065	61930066
chr13	61930175	61930176
chr13	61930188	61930189
chr13	61930206	61930207
chr13	61930286	61930287
chr13	61930356	61930357
chr13	61930360	61930361
chr13	61930361	61930362
chr13	61930370	61930371
chr13	61930392	61930393
chr13	61930398	61930399
chr13	61930406	61930407
chr13	61930410	61930411
chr13	61930439	61930440
chr13	61937711	61937712
chr13	61937739	61937740
chr13	61937745	61937746
chr13	61937764	61937765
chr13	61937769	61937770
chr13	61937819	61937820
chr13	61937820	61937821
chr13	61937855	61937856
chr13	61938082	61938083
chr13	61938102	61938103
chr13	61938114	61938115
chr13	61938119	61938120
chr13	61938136	61938137
chr13	61938155	61938156
chr13	61938156	61938157
chr13	61938163	61938164
chr13	61938422	61938423
chr13	61938744	61938745
chr13	61938764	61938765
chr13	61938812	61938813
chr13	61939367	61939368
chr13	61939390	61939391
chr13	61939815	61939816
chr13	61939832	61939833
chr13	61940614	61940615
chr13	61940628	61940629
chr13	61942159	61942160
chr13	61942164	61942165
chr13	61943290	61943291
chr13	61943314	61943315
chr13	61943599	61943600
chr13	61943605	61943606
chr13	61943627	61943628
chr13	61943663	61943664
chr13	61943664	61943665
chr13	61943681	61943682
chr13	61943692	61943693
chr13	61943724	61943725
chr13	61946524	61946525
chr13	61946530	61946531
chr13	61946536	61946537
chr13	61946541	61946542
chr13	61951087	61951088
chr13	61951288	61951289
chr13	61951446	61951447
chr13	61952219	61952220
chr13	61952460	61952461
chr13	61952505	61952506
chr13	61952629	61952630
chr13	61952667	61952668
chr13	61952921	61952922
chr13	61952922	61952923
chr13	61953077	61953078
chr13	61953138	61953139
chr13	61953164	61953165
chr13	61953552	61953553
chr13	61953684	61953685
chr13	61953855	61953856
chr13	61954061	61954062
chr13	61954284	61954285
chr13	61954533	61954534
chr13	61954605	61954606
chr13	61954775	61954776
chr13	61955274	61955275
chr13	61955619	61955620
chr13	61955823	61955824
chr13	61955886	61955887
chr13	61956414	61956415
chr13	61956561	61956562
chr13	61956798	61956799
chr13	61956802	61956803
chr13	61956920	61956921
chr13	61956993	61956994
chr13	61957087	61957088
chr13	61957145	61957146
chr13	61957274	61957275
chr13	61957351	61957352
chr13	61957423	61957424
chr13	61957445	61957446
chr13	61957615	61957616
chr13	61957923	61957924
chr13	61958067	61958068
chr13	61958357	61958358
chr13	61992368	61992369
chr13	61994076	61994077
chr13	61994083	61994084
chr13	61994470	61994471
chr13	61998724	61998725
chr13	61998764	61998765
chr13	61998982	61998983
chr13	61998989	61998990
chr13	62002268	62002269
chr13	62010453	62010454
chr13	62012884	62012885
chr13	62014289	62014290
chr13	62014307	62014308
chr13	62015063	62015064
chr13	62015083	62015084
chr13	62015084	62015085
chr13	62015090	62015091
chr13	62015092	62015093
chr13	62015791	62015792
chr13	62018613	62018614
chr13	62020829	62020830
chr13	62021317	62021318
chr13	62022210	62022211
chr13	62022221	62022222
chr13	62022341	62022342
chr13	62022445	62022446
chr13	62022505	62022506
chr13	62022539	62022540
chr13	62022556	62022557
chr13	62022557	62022558
chr13	62027027	62027028
chr13	62027058	62027059
chr13	62027091	62027092
chr13	62027111	62027112
chr13	62027117	62027118
chr13	62027159	62027160
chr13	62028493	62028494
chr13	62028548	62028549
chr13	62028551	62028552
chr13	62028558	62028559
chr13	62028567	62028568
chr13	62028578	62028579
chr13	62029444	62029445
chr13	62029456	62029457
chr13	62031261	62031262
chr13	62031270	62031271
chr13	62031271	62031272
chr13	62035288	62035289
chr13	62036783	62036784
chr13	62039299	62039300
chr13	62039380	62039381
chr13	62039896	62039897
chr13	62039969	62039970
chr13	62040215	62040216
chr13	62040758	62040759
chr13	62040819	62040820
chr13	62041244	62041245
chr13	62041374	62041375
chr13	62041546	62041547
chr13	62041656	62041657
chr13	62042080	62042081
chr13	62042161	62042162
chr13	62042179	62042180
chr13	62042208	62042209
chr13	62042274	62042275
chr13	62042461	62042462
chr13	62043402	62043403
chr13	62045901	62045902
chr13	62047170	62047171
chr13	62047455	62047456
chr13	62047493	62047494
chr13	62047508	62047509
chr13	62047987	62047988
chr13	62047988	62047989
chr13	62048009	62048010
chr13	62048059	62048060
chr13	62048305	62048306
chr13	62048567	62048568
chr13	62048569	62048570
chr13	62048603	62048604
chr13	62048636	62048637
chr13	62049373	62049374
chr13	62049386	62049387
chr13	62049433	62049434
chr13	62049440	62049441
chr13	62049452	62049453
chr13	62049455	62049456
chr13	62049465	62049466
chr13	62049470	62049471
chr13	62049480	62049481
chr13	62049657	62049658
chr13	62049731	62049732
chr13	62049742	62049743
chr13	62049759	62049760
chr13	62050347	62050348
chr13	62050381	62050382
chr13	62050574	62050575
chr13	62050590	62050591
chr13	62050851	62050852
chr13	62053741	62053742
chr13	62053742	62053743
chr13	62053743	62053744
chr13	62054039	62054040
chr13	62054049	62054050
chr13	62054056	62054057
chr13	62054058	62054059
chr13	62054066	62054067
chr13	62054082	62054083
chr13	62054083	62054084
chr13	62054108	62054109
chr13	62054113	62054114
chr13	62055056	62055057
chr13	62057461	62057462
chr13	62062059	62062060
chr13	62063078	62063079
chr13	62063096	62063097
chr13	62069189	62069190
chr13	62072741	62072742
chr13	62077827	62077828
chr13	62077899	62077900
chr13	62079009	62079010
chr13	62079075	62079076
chr13	62079101	62079102
chr13	62079117	62079118
chr13	62079176	62079177
chr13	62079186	62079187
chr13	62079294	62079295
chr13	62079309	62079310
chr13	62079354	62079355
chr13	62079772	62079773
chr13	62079774	62079775
chr13	62079986	62079987
chr13	62080018	62080019
chr13	62080042	62080043
chr13	62080081	62080082
chr13	62080107	62080108
chr13	62080160	62080161
chr13	62080292	62080293
chr13	62080362	62080363
chr13	62081119	62081120
chr13	62081365	62081366
chr13	62082465	62082466
chr13	62082515	62082516
chr13	62082587	62082588
chr13	62082732	62082733
chr13	62082856	62082857
chr13	62082910	62082911
chr13	62083095	62083096
chr13	62083343	62083344
chr13	62083467	62083468
chr13	62083635	62083636
chr13	62083702	62083703
chr13	62091072	62091073
chr13	62091089	62091090
chr13	62091206	62091207
chr13	62091542	62091543
chr13	62091569	62091570
chr13	62091588	62091589
chr13	62091997	62091998
chr13	62092184	62092185
chr13	62092965	62092966
chr13	62093059	62093060
chr13	62093459	62093460
chr13	62093516	62093517
chr13	62094273	62094274
chr13	62094274	62094275
chr13	62094285	62094286
chr13	62094291	62094292
chr13	62094309	62094310
chr13	62094311	62094312
chr13	62094949	62094950
chr13	62095018	62095019
chr13	62095539	62095540
chr13	62095551	62095552
chr13	62095589	62095590
chr13	62095706	62095707
chr13	62098968	62098969
chr13	62098971	62098972
chr13	62099019	62099020
chr13	62099388	62099389
chr13	62099401	62099402
chr13	62099774	62099775
chr13	62099784	62099785
chr13	62099815	62099816
chr13	62099874	62099875
chr13	62099879	62099880
chr13	62100551	62100552
chr13	62100608	62100609
chr13	62100844	62100845
chr13	62100933	62100934
chr13	62101077	62101078
chr13	62101093	62101094
chr13	62101099	62101100
chr13	62101185	62101186
chr13	62101192	62101193
chr13	62101297	62101298
chr13	62101380	62101381
chr13	62102600	62102601
chr13	62102723	62102724
chr13	62103623	62103624
chr13	62104258	62104259
chr13	62104263	62104264
chr13	62105480	62105481
chr13	62106069	62106070
chr13	62106081	62106082
chr13	62106848	62106849
chr13	62106850	62106851
chr13	62109099	62109100
chr13	62109137	62109138
chr13	62109173	62109174
chr13	62109581	62109582
chr13	62110389	62110390
chr13	62110405	62110406
chr13	62110819	62110820
chr13	62111519	62111520
chr13	62111536	62111537
chr13	62111628	62111629
chr13	62111649	62111650
chr13	62111758	62111759
chr13	62112908	62112909
chr13	62113492	62113493
chr13	62115747	62115748
chr13	62115754	62115755
chr13	62115767	62115768
chr13	62116399	62116400
chr13	62116400	62116401
chr13	62116998	62116999
chr13	62117030	62117031
chr13	62117033	62117034
chr13	62117214	62117215
chr13	62117546	62117547
chr13	62117558	62117559
chr13	62117577	62117578
chr13	62118346	62118347
chr13	62120498	62120499
chr13	62120588	62120589
chr13	62120592	62120593
chr13	62120686	62120687
chr13	62120759	62120760
chr13	62120768	62120769
chr13	62122411	62122412
chr13	62122428	62122429
chr13	62122452	62122453
chr13	62122463	62122464
chr13	62123289	62123290
chr13	62123308	62123309
chr13	62125408	62125409
chr13	62126660	62126661
chr13	62126767	62126768
chr13	62128607	62128608
chr13	62129065	62129066
chr13	62129127	62129128
chr13	62129172	62129173
chr13	62129180	62129181
chr13	62129210	62129211
chr13	62129242	62129243
chr13	62129248	62129249
chr13	62131312	62131313
chr13	62131341	62131342
chr13	62132663	62132664
chr13	62133539	62133540
chr13	62133555	62133556
chr13	62134186	62134187
chr13	62134230	62134231
chr13	62135615	62135616
chr13	62135619	62135620
chr13	62135625	62135626
chr13	62135643	62135644
chr13	62135853	62135854
chr13	62135956	62135957
chr13	62136134	62136135
chr13	62136189	62136190
chr13	62136207	62136208
chr13	62136212	62136213
chr13	62138023	62138024
chr13	62140536	62140537
chr13	62140559	62140560
chr13	62140899	62140900
chr13	62141201	62141202
chr13	62141203	62141204
chr13	62141229	62141230
chr13	62141351	62141352
chr13	62143873	62143874
chr13	62145936	62145937
chr13	62147029	62147030
chr13	62150068	62150069
chr13	62152735	62152736
chr13	62152991	62152992
chr13	62152994	62152995
chr13	62153017	62153018
chr13	62156639	62156640
chr13	62157329	62157330
chr13	62158348	62158349
chr13	62158851	62158852
chr13	62158894	62158895
chr13	62158925	62158926
chr13	62158944	62158945
chr13	62159300	62159301
chr13	62159913	62159914
chr13	62159939	62159940
chr13	62159942	62159943
chr13	62159978	62159979
chr13	62160173	62160174
chr13	62160473	62160474
chr13	62160485	62160486
chr13	62160526	62160527
chr13	62160534	62160535
chr13	62160545	62160546
chr13	62160571	62160572
chr13	62160578	62160579
chr13	62160639	62160640
chr13	62160908	62160909
chr13	62160971	62160972
chr13	62161058	62161059
chr13	62161071	62161072
chr13	62161408	62161409
chr13	62161542	62161543
chr13	62161565	62161566
chr13	62161704	62161705
chr13	62161757	62161758
chr13	62161786	62161787
chr13	62161807	62161808
chr13	62161814	62161815
chr13	62161834	62161835
chr13	62161899	62161900
chr13	62162008	62162009
chr13	62162027	62162028
chr13	62162110	62162111
chr13	62162137	62162138
chr13	62162149	62162150
chr13	62162168	62162169
chr13	62163241	62163242
chr13	62163295	62163296
chr13	62163329	62163330
chr13	62163336	62163337
chr13	62165723	62165724
chr13	62166650	62166651
chr13	62166657	62166658
chr13	62166662	62166663
chr13	62166700	62166701
chr13	62166702	62166703
chr13	62166754	62166755
chr13	62166899	62166900
chr13	62166911	62166912
chr13	62166917	62166918
chr13	62166993	62166994
chr13	62167015	62167016
chr13	62167025	62167026
chr13	62167074	62167075
chr13	62169495	62169496
chr13	62172700	62172701
chr13	62172707	62172708
chr13	62172727	62172728
chr13	62172740	62172741
chr13	62172794	62172795
chr13	62172806	62172807
chr13	62172817	62172818
chr13	62172820	62172821
chr13	62172858	62172859
chr13	62172867	62172868
chr13	62172975	62172976
chr13	62174252	62174253
chr13	62174498	62174499
chr13	62174593	62174594
chr13	62174600	62174601
chr13	62175498	62175499
chr13	62175499	62175500
chr13	62175568	62175569
chr13	62175818	62175819
chr13	62175832	62175833
chr13	62175836	62175837
chr13	62175850	62175851
chr13	62175872	62175873
chr13	62175917	62175918
chr13	62176374	62176375
chr13	62176415	62176416
chr13	62176450	62176451
chr13	62176455	62176456
chr13	62176459	62176460
chr13	62177412	62177413
chr13	62177431	62177432
chr13	62177489	62177490
chr13	62177769	62177770
chr13	62177800	62177801
chr13	62177833	62177834
chr13	62177837	62177838
chr13	62177840	62177841
chr13	62177940	62177941
chr13	62178250	62178251
chr13	62178288	62178289
chr13	62178518	62178519
chr13	62178519	62178520
chr13	62178532	62178533
chr13	62178537	62178538
chr13	62178764	62178765
chr13	62178773	62178774
chr13	62179126	62179127
chr13	62179209	62179210
chr13	62179360	62179361
chr13	62179394	62179395
chr13	62179502	62179503
chr13	62179526	62179527
chr13	62179537	62179538
chr13	62179564	62179565
chr13	62179643	62179644
chr13	62179645	62179646
chr13	62179650	62179651
chr13	62179656	62179657
chr13	62179677	62179678
chr13	62179678	62179679
chr13	62179679	62179680
chr13	62179700	62179701
chr13	62179735	62179736
chr13	62179744	62179745
chr13	62180019	62180020
chr13	62180041	62180042
chr13	62180223	62180224
chr13	62180294	62180295
chr13	62180301	62180302
chr13	62181109	62181110
chr13	62181137	62181138
chr13	62182349	62182350
chr13	62182353	62182354
chr13	62182354	62182355
chr13	62183599	62183600
chr13	62183614	62183615
chr13	62183742	62183743
chr13	62183758	62183759
chr13	62183759	62183760
chr13	62183770	62183771
chr13	62183778	62183779
chr13	62183788	62183789
chr13	62183790	62183791
chr13	62185469	62185470
chr13	62185470	62185471
chr13	62186621	62186622
chr13	62186684	62186685
chr13	62186687	62186688
chr13	62186950	62186951
chr13	62186988	62186989
chr13	62187469	62187470
chr13	62187680	62187681
chr13	62188159	62188160
chr13	62188468	62188469
chr13	62188573	62188574
chr13	62189008	62189009
chr13	62194306	62194307
chr13	62195042	62195043
chr13	62195059	62195060
chr13	62195147	62195148
chr13	62195651	62195652
chr13	62195743	62195744
chr13	62196018	62196019
chr13	62197649	62197650
chr13	62200708	62200709
chr13	62202021	62202022
chr13	62204407	62204408
chr13	62209521	62209522
chr13	62213904	62213905
chr13	62223909	62223910
chr13	62225931	62225932
chr13	62233942	62233943
chr13	62234415	62234416
chr13	62236322	62236323
chr13	62237438	62237439
chr13	62238689	62238690
chr13	62239162	62239163
chr13	62239443	62239444
chr13	62239474	62239475
chr13	62239662	62239663
chr13	62239785	62239786
chr13	62239786	62239787
chr13	62239923	62239924
chr13	62239998	62239999
chr13	62239999	62240000
chr13	62240012	62240013
chr13	62240019	62240020
chr13	62240128	62240129
chr13	62240295	62240296
chr13	62240384	62240385
chr13	62241541	62241542
chr13	62244607	62244608
chr13	62246923	62246924
chr13	62248023	62248024
chr13	62250161	62250162
chr13	62252758	62252759
chr13	62256000	62256001
chr13	62262236	62262237
chr13	62267459	62267460
chr13	62276673	62276674
chr13	62277328	62277329
chr13	62279909	62279910
chr13	62280961	62280962
chr13	62281545	62281546
chr13	62281548	62281549
chr13	62281960	62281961
chr13	62282673	62282674
chr13	62282693	62282694
chr13	62282709	62282710
chr13	62282765	62282766
chr13	62283944	62283945
chr13	62285525	62285526
chr13	62290851	62290852
chr13	62292959	62292960
chr13	62293037	62293038
chr13	62293284	62293285
chr13	62293795	62293796
chr13	62293907	62293908
chr13	62293938	62293939
chr13	62293952	62293953
chr13	62294062	62294063
chr13	62294691	62294692
chr13	62294750	62294751
chr13	62296099	62296100
chr13	62296274	62296275
chr13	62296311	62296312
chr13	62297087	62297088
chr13	62298633	62298634
chr13	62303841	62303842
chr13	62303851	62303852
chr13	62303881	62303882
chr13	62303882	62303883
chr13	62303903	62303904
chr13	62303935	62303936
chr13	62303936	62303937
chr13	62303972	62303973
chr13	62303973	62303974
chr13	62303979	62303980
chr13	62304001	62304002
chr13	62304009	62304010
chr13	62304015	62304016
chr13	62304030	62304031
chr13	62304050	62304051
chr13	62304085	62304086
chr13	62304086	62304087
chr13	62304088	62304089
chr13	62304098	62304099
chr13	62304159	62304160
chr13	62304170	62304171
chr13	62304175	62304176
chr13	62304176	62304177
chr13	62304181	62304182
chr13	62304202	62304203
chr13	62304209	62304210
chr13	62304213	62304214
chr13	62304218	62304219
chr13	62304221	62304222
chr13	62304228	62304229
chr13	62304254	62304255
chr13	62304265	62304266
chr13	62304295	62304296
chr13	62304299	62304300
chr13	62304307	62304308
chr13	62304314	62304315
chr13	62304370	62304371
chr13	62304398	62304399
chr13	62304404	62304405
chr13	62304406	62304407
chr13	62304425	62304426
chr13	62304430	62304431
chr13	62304449	62304450
chr13	62304457	62304458
chr13	62304484	62304485
chr13	62304496	62304497
chr13	62304521	62304522
chr13	62304531	62304532
chr13	62304533	62304534
chr13	62304548	62304549
chr13	62304559	62304560
chr13	62304573	62304574
chr13	62304591	62304592
chr13	62304601	62304602
chr13	62304616	62304617
chr13	62304625	62304626
chr13	62304633	62304634
chr13	62304643	62304644
chr13	62304645	62304646
chr13	62304670	62304671
chr13	62304711	62304712
chr13	62304732	62304733
chr13	62304745	62304746
chr13	62304766	62304767
chr13	62304789	62304790
chr13	62304804	62304805
chr13	62304810	62304811
chr13	62304816	62304817
chr13	62304818	62304819
chr13	62304822	62304823
chr13	62304858	62304859
chr13	62304864	62304865
chr13	62304878	62304879
chr13	62304894	62304895
chr13	62304902	62304903
chr13	62304904	62304905
chr13	62304910	62304911
chr13	62304917	62304918
chr13	62304923	62304924
chr13	62304924	62304925
chr13	62304950	62304951
chr13	62304988	62304989
chr13	62304992	62304993
chr13	62305008	62305009
chr13	62305028	62305029
chr13	62305067	62305068
chr13	62305084	62305085
chr13	62305086	62305087
chr13	62305093	62305094
chr13	62305098	62305099
chr13	62305101	62305102
chr13	62305110	62305111
chr13	62305113	62305114
chr13	62305204	62305205
chr13	62305232	62305233
chr13	62305264	62305265
chr13	62305288	62305289
chr13	62305289	62305290
chr13	62305294	62305295
chr13	62305297	62305298
chr13	62305322	62305323
chr13	62305340	62305341
chr13	62305404	62305405
chr13	62305424	62305425
chr13	62305470	62305471
chr13	62305471	62305472
chr13	62305477	62305478
chr13	62305500	62305501
chr13	62305510	62305511
chr13	62305528	62305529
chr13	62305535	62305536
chr13	62305537	62305538
chr13	62305555	62305556
chr13	62305574	62305575
chr13	62305582	62305583
chr13	62305591	62305592
chr13	62305621	62305622
chr13	62305630	62305631
chr13	62305632	62305633
chr13	62305662	62305663
chr13	62305670	62305671
chr13	62305674	62305675
chr13	62305675	62305676
chr13	62305692	62305693
chr13	62305695	62305696
chr13	62305701	62305702
chr13	62305703	62305704
chr13	62305729	62305730
chr13	62305739	62305740
chr13	62305763	62305764
chr13	62305815	62305816
chr13	62305818	62305819
chr13	62305822	62305823
chr13	62305876	62305877
chr13	62305882	62305883
chr13	62305902	62305903
chr13	62306143	62306144
chr13	62306177	62306178
chr13	62306238	62306239
chr13	62306240	62306241
chr13	62306265	62306266
chr13	62306268	62306269
chr13	62306276	62306277
chr13	62306285	62306286
chr13	62306291	62306292
chr13	62306294	62306295
chr13	62306322	62306323
chr13	62306334	62306335
chr13	62306357	62306358
chr13	62306362	62306363
chr13	62306365	62306366
chr13	62306407	62306408
chr13	62306437	62306438
chr13	62306452	62306453
chr13	62306465	62306466
chr13	62306503	62306504
chr13	62306529	62306530
chr13	62306542	62306543
chr13	62306574	62306575
chr13	62306617	62306618
chr13	62306699	62306700
chr13	62306721	62306722
chr13	62306785	62306786
chr13	62306795	62306796
chr13	62306805	62306806
chr13	62306806	62306807
chr13	62306833	62306834
chr13	62306885	62306886
chr13	62306916	62306917
chr13	62306931	62306932
chr13	62306982	62306983
chr13	62307003	62307004
chr13	62307006	62307007
chr13	62307007	62307008
chr13	62307094	62307095
chr13	62307124	62307125
chr13	62307126	62307127
chr13	62307132	62307133
chr13	62307148	62307149
chr13	62307165	62307166
chr13	62307219	62307220
chr13	62307276	62307277
chr13	62307286	62307287
chr13	62307297	62307298
chr13	62307333	62307334
chr13	62307417	62307418
chr13	62307459	62307460
chr13	62307476	62307477
chr13	62307481	62307482
chr13	62307522	62307523
chr13	62307536	62307537
chr13	62307541	62307542
chr13	62307542	62307543
chr13	62307552	62307553
chr13	62307601	62307602
chr13	62307631	62307632
chr13	62307646	62307647
chr13	62307682	62307683
chr13	62307708	62307709
chr13	62307751	62307752
chr13	62307768	62307769
chr13	62307775	62307776
chr13	62307813	62307814
chr13	62307881	62307882
chr13	62307911	62307912
chr13	62307961	62307962
chr13	62307995	62307996
chr13	62307998	62307999
chr13	62308007	62308008
chr13	62308016	62308017
chr13	62308017	62308018
chr13	62308034	62308035
chr13	62308078	62308079
chr13	62308086	62308087
chr13	62308130	62308131
chr13	62308137	62308138
chr13	62308163	62308164
chr13	62308170	62308171
chr13	62308234	62308235
chr13	62308281	62308282
chr13	62308305	62308306
chr13	62308357	62308358
chr13	62308382	62308383
chr13	62308427	62308428
chr13	62308499	62308500
chr13	62308509	62308510
chr13	62308585	62308586
chr13	62308592	62308593
chr13	62308608	62308609
chr13	62308610	62308611
chr13	62308656	62308657
chr13	62308666	62308667
chr13	62308762	62308763
chr13	62308773	62308774
chr13	62308788	62308789
chr13	62308793	62308794
chr13	62308842	62308843
chr13	62308853	62308854
chr13	62308865	62308866
chr13	62308893	62308894
chr13	62308918	62308919
chr13	62308922	62308923
chr13	62308938	62308939
chr13	62308939	62308940
chr13	62308983	62308984
chr13	62309020	62309021
chr13	62309032	62309033
chr13	62309086	62309087
chr13	62309123	62309124
chr13	62309204	62309205
chr13	62309252	62309253
chr13	62309371	62309372
chr13	62309374	62309375
chr13	62309385	62309386
chr13	62309400	62309401
chr13	62309457	62309458
chr13	62309475	62309476
chr13	62309485	62309486
chr13	62309500	62309501
chr13	62309632	62309633
chr13	62309651	62309652
chr13	62309665	62309666
chr13	62309713	62309714
chr13	62309746	62309747
chr13	62309761	62309762
chr13	62309896	62309897
chr13	62309915	62309916
chr13	62309927	62309928
chr13	62309943	62309944
chr13	62309956	62309957
chr13	62309957	62309958
chr13	62309958	62309959
chr13	62309972	62309973
chr13	62309982	62309983
chr13	62309984	62309985
chr13	62309991	62309992
chr13	62309992	62309993
chr13	62310006	62310007
chr13	62310046	62310047
chr13	62310099	62310100
chr13	62310234	62310235
chr13	62310315	62310316
chr13	62310317	62310318
chr13	62310469	62310470
chr13	62310503	62310504
chr13	62310557	62310558
chr13	62310564	62310565
chr13	62310571	62310572
chr13	62310572	62310573
chr13	62310586	62310587
chr13	62310592	62310593
chr13	62310605	62310606
chr13	62310621	62310622
chr13	62310622	62310623
chr13	62310670	62310671
chr13	62310675	62310676
chr13	62310703	62310704
chr13	62310704	62310705
chr13	62310705	62310706
chr13	62310726	62310727
chr13	62310767	62310768
chr13	62310776	62310777
chr13	62310786	62310787
chr13	62310800	62310801
chr13	62310815	62310816
chr13	62310855	62310856
chr13	62310870	62310871
chr13	62310881	62310882
chr13	62310882	62310883
chr13	62310978	62310979
chr13	62311016	62311017
chr13	62311101	62311102
chr13	62311126	62311127
chr13	62311136	62311137
chr13	62311188	62311189
chr13	62311198	62311199
chr13	62311205	62311206
chr13	62311214	62311215
chr13	62311251	62311252
chr13	62311271	62311272
chr13	62311284	62311285
chr13	62311296	62311297
chr13	62311331	62311332
chr13	62311352	62311353
chr13	62311359	62311360
chr13	62311368	62311369
chr13	62313575	62313576
chr13	62313802	62313803
chr13	62313839	62313840
chr13	62313844	62313845
chr13	62315653	62315654
chr13	62317483	62317484
chr13	62325230	62325231
chr13	62326298	62326299
chr13	62328507	62328508
chr13	62330052	62330053
chr13	62333531	62333532
chr13	62336278	62336279
chr13	62336422	62336423
chr13	62336662	62336663
chr13	62336697	62336698
chr13	62336707	62336708
chr13	62336718	62336719
chr13	62337081	62337082
chr13	62337977	62337978
chr13	62338112	62338113
chr13	62341056	62341057
chr13	62342596	62342597
chr13	62344388	62344389
chr13	62344845	62344846
chr13	62345627	62345628
chr13	62345655	62345656
chr13	62345853	62345854
chr13	62347313	62347314
chr13	62347938	62347939
chr13	62354281	62354282
chr13	62356570	62356571
chr13	62360071	62360072
chr13	62365731	62365732
chr13	62365736	62365737
chr13	62365738	62365739
chr13	62365753	62365754
chr13	62365769	62365770
chr13	62365860	62365861
chr13	62365887	62365888
chr13	62365901	62365902
chr13	62365902	62365903
chr13	62367402	62367403
chr13	62368308	62368309
chr13	62371069	62371070
chr13	62373169	62373170
chr13	62373522	62373523
chr13	62373533	62373534
chr13	62376896	62376897
chr13	62378250	62378251
chr13	62383092	62383093
chr13	62386583	62386584
chr13	62386894	62386895
chr13	62391007	62391008
chr13	62392018	62392019
chr13	62392838	62392839
chr13	62392898	62392899
chr13	62392924	62392925
chr13	62392992	62392993
chr13	62393004	62393005
chr13	62393044	62393045
chr13	62393084	62393085
chr13	62393106	62393107
chr13	62393142	62393143
chr13	62394079	62394080
chr13	62394888	62394889
chr13	62396203	62396204
chr13	62399034	62399035
chr13	62399038	62399039
chr13	62399076	62399077
chr13	62399373	62399374
chr13	62399411	62399412
chr13	62400865	62400866
chr13	62401029	62401030
chr13	62401063	62401064
chr13	62401137	62401138
chr13	62401144	62401145
chr13	62401208	62401209
chr13	62403077	62403078
chr13	62403155	62403156
chr13	62404532	62404533
chr13	62404539	62404540
chr13	62404578	62404579
chr13	62405185	62405186
chr13	62406967	62406968
chr13	62408673	62408674
chr13	62409307	62409308
chr13	62411972	62411973
chr13	62413030	62413031
chr13	62413715	62413716
chr13	62414503	62414504
chr13	62418208	62418209
chr13	62419662	62419663
chr13	62419666	62419667
chr13	62426065	62426066
chr13	62426837	62426838
chr13	62428015	62428016
chr13	62428023	62428024
chr13	62430312	62430313
chr13	62430558	62430559
chr13	62431659	62431660
chr13	62431660	62431661
chr13	62431662	62431663
chr13	62433128	62433129
chr13	62434847	62434848
chr13	62434891	62434892
chr13	62434951	62434952
chr13	62435048	62435049
chr13	62436116	62436117
chr13	62436182	62436183
chr13	62436572	62436573
chr13	62436695	62436696
chr13	62440128	62440129
chr13	62440161	62440162
chr13	62440207	62440208
chr13	62440551	62440552
chr13	62446644	62446645
chr13	62446748	62446749
chr13	62447349	62447350
chr13	62447360	62447361
chr13	62447406	62447407
chr13	62447430	62447431
chr13	62447561	62447562
chr13	62447570	62447571
chr13	62447581	62447582
chr13	62447822	62447823
chr13	62447948	62447949
chr13	62447996	62447997
chr13	62448023	62448024
chr13	62448059	62448060
chr13	62448069	62448070
chr13	62448360	62448361
chr13	62448375	62448376
chr13	62448627	62448628
chr13	62448649	62448650
chr13	62448698	62448699
chr13	62450067	62450068
chr13	62450577	62450578
chr13	62451409	62451410
chr13	62451925	62451926
chr13	62456449	62456450
chr13	62457037	62457038
chr13	62461668	62461669
chr13	62462851	62462852
chr13	62462857	62462858
chr13	62463408	62463409
chr13	62463435	62463436
chr13	62465042	62465043
chr13	62465463	62465464
chr13	62466482	62466483
chr13	62469260	62469261
chr13	62469577	62469578
chr13	62471770	62471771
chr13	62471771	62471772
chr13	62479492	62479493
chr13	62479530	62479531
chr13	62483234	62483235
chr13	62486451	62486452
chr13	62486486	62486487
chr13	62487689	62487690
chr13	62490327	62490328
chr13	62490690	62490691
chr13	62490721	62490722
chr13	62490738	62490739
chr13	62490758	62490759
chr13	62495659	62495660
chr13	62498860	62498861
chr13	62500678	62500679
chr13	62500711	62500712
chr13	62500716	62500717
chr13	62500721	62500722
chr13	62500749	62500750
chr13	62503436	62503437
chr13	62504119	62504120
chr13	62504185	62504186
chr13	62505572	62505573
chr13	62505999	62506000
chr13	62506038	62506039
chr13	62506135	62506136
chr13	62506417	62506418
chr13	62506709	62506710
chr13	62506715	62506716
chr13	62506930	62506931
chr13	62506983	62506984
chr13	62507540	62507541
chr13	62507605	62507606
chr13	62507741	62507742
chr13	62508134	62508135
chr13	62508263	62508264
chr13	62508275	62508276
chr13	62508283	62508284
chr13	62508627	62508628
chr13	62508816	62508817
chr13	62508842	62508843
chr13	62508856	62508857
chr13	62508891	62508892
chr13	62508893	62508894
chr13	62508962	62508963
chr13	62508963	62508964
chr13	62509010	62509011
chr13	62509043	62509044
chr13	62512512	62512513
chr13	62513063	62513064
chr13	62514526	62514527
chr13	62514596	62514597
chr13	62514602	62514603
chr13	62514717	62514718
chr13	62514945	62514946
chr13	62514946	62514947
chr13	62514948	62514949
chr13	62515555	62515556
chr13	62515791	62515792
chr13	62515792	62515793
chr13	62517667	62517668
chr13	62519630	62519631
chr13	62520365	62520366
chr13	62520456	62520457
chr13	62520553	62520554
chr13	62520636	62520637
chr13	62520693	62520694
chr13	62520703	62520704
chr13	62520719	62520720
chr13	62522335	62522336
chr13	62525613	62525614
chr13	62527135	62527136
chr13	62527264	62527265
chr13	62527267	62527268
chr13	62529175	62529176
chr13	62532958	62532959
chr13	62533375	62533376
chr13	62534176	62534177
chr13	62534640	62534641
chr13	62534670	62534671
chr13	62534845	62534846
chr13	62535165	62535166
chr13	62537812	62537813
chr13	62537846	62537847
chr13	62539698	62539699
chr13	62539721	62539722
chr13	62540773	62540774
chr13	62543983	62543984
chr13	62544094	62544095
chr13	62544570	62544571
chr13	62544575	62544576
chr13	62544609	62544610
chr13	62544645	62544646
chr13	62544651	62544652
chr13	62544655	62544656
chr13	62544845	62544846
chr13	62544848	62544849
chr13	62545169	62545170
chr13	62545256	62545257
chr13	62545588	62545589
chr13	62546718	62546719
chr13	62546988	62546989
chr13	62547634	62547635
chr13	62547638	62547639
chr13	62549008	62549009
chr13	62549013	62549014
chr13	62549050	62549051
chr13	62549067	62549068
chr13	62549088	62549089
chr13	62549097	62549098
chr13	62549738	62549739
chr13	62550108	62550109
chr13	62550613	62550614
chr13	62551357	62551358
chr13	62552476	62552477
chr13	62552646	62552647
chr13	62552663	62552664
chr13	62552676	62552677
chr13	62552933	62552934
chr13	62552939	62552940
chr13	62553010	62553011
chr13	62553170	62553171
chr13	62553282	62553283
chr13	62553298	62553299
chr13	62553335	62553336
chr13	62553351	62553352
chr13	62553372	62553373
chr13	62553401	62553402
chr13	62553420	62553421
chr13	62553588	62553589
chr13	62554922	62554923
chr13	62555001	62555002
chr13	62555011	62555012
chr13	62555207	62555208
chr13	62555274	62555275
chr13	62555330	62555331
chr13	62555346	62555347
chr13	62555356	62555357
chr13	62555361	62555362
chr13	62555363	62555364
chr13	62555376	62555377
chr13	62556871	62556872
chr13	62556892	62556893
chr13	62556912	62556913
chr13	62556918	62556919
chr13	62556963	62556964
chr13	62557006	62557007
chr13	62557266	62557267
chr13	62557313	62557314
chr13	62558021	62558022
chr13	62558061	62558062
chr13	62558066	62558067
chr13	62558325	62558326
chr13	62558329	62558330
chr13	62558753	62558754
chr13	62558812	62558813
chr13	62559262	62559263
chr13	62559268	62559269
chr13	62559338	62559339
chr13	62559341	62559342
chr13	62559383	62559384
chr13	62559970	62559971
chr13	62560210	62560211
chr13	62560674	62560675
chr13	62561053	62561054
chr13	62561097	62561098
chr13	62561687	62561688
chr13	62561736	62561737
chr13	62563027	62563028
chr13	62563091	62563092
chr13	62563476	62563477
chr13	62563546	62563547
chr13	62563686	62563687
chr13	62563721	62563722
chr13	62563731	62563732
chr13	62563739	62563740
chr13	62563848	62563849
chr13	62564389	62564390
chr13	62564429	62564430
chr13	62565034	62565035
chr13	62565035	62565036
chr13	62565368	62565369
chr13	62565399	62565400
chr13	62565462	62565463
chr13	62565468	62565469
chr13	62573278	62573279
chr13	62575962	62575963
chr13	62578003	62578004
chr13	62578004	62578005
chr13	62578018	62578019
chr13	62581550	62581551
chr13	62583355	62583356
chr13	62584037	62584038
chr13	62584162	62584163
chr13	62584390	62584391
chr13	62584393	62584394
chr13	62584407	62584408
chr13	62584560	62584561
chr13	62584575	62584576
chr13	62588231	62588232
chr13	62590350	62590351
chr13	62590795	62590796
chr13	62593704	62593705
chr13	62594111	62594112
chr13	62594114	62594115
chr13	62594284	62594285
chr13	62595197	62595198
chr13	62595258	62595259
chr13	62595322	62595323
chr13	62595349	62595350
chr13	62596491	62596492
chr13	62598976	62598977
chr13	62600062	62600063
chr13	62600072	62600073
chr13	62600100	62600101
chr13	62605578	62605579
chr13	62613436	62613437
chr13	62614099	62614100
chr13	62614741	62614742
chr13	62618183	62618184
chr13	62618201	62618202
chr13	62618212	62618213
chr13	62618830	62618831
chr13	62618831	62618832
chr13	62618965	62618966
chr13	62620865	62620866
chr13	62621677	62621678
chr13	62622205	62622206
chr13	62622208	62622209
chr13	62622209	62622210
chr13	62623583	62623584
chr13	62624153	62624154
chr13	62628030	62628031
chr13	62629955	62629956
chr13	62630158	62630159
chr13	62630183	62630184
chr13	62630221	62630222
chr13	62631619	62631620
chr13	62631627	62631628
chr13	62631864	62631865
chr13	62631902	62631903
chr13	62631999	62632000
chr13	62632183	62632184
chr13	62632455	62632456
chr13	62633775	62633776
chr13	62638241	62638242
chr13	62638738	62638739
chr13	62638753	62638754
chr13	62638760	62638761
chr13	62638781	62638782
chr13	62639717	62639718
chr13	62642549	62642550
chr13	62643682	62643683
chr13	62644786	62644787
chr13	62644829	62644830
chr13	62646589	62646590
chr13	62646595	62646596
chr13	62649353	62649354
chr13	62649361	62649362
chr13	62649363	62649364
chr13	62653534	62653535
chr13	62656264	62656265
chr13	62656280	62656281
chr13	62658463	62658464
chr13	62659685	62659686
chr13	62662816	62662817
chr13	62665131	62665132
chr13	62666123	62666124
chr13	62667317	62667318
chr13	62667956	62667957
chr13	62667984	62667985
chr13	62667998	62667999
chr13	62668424	62668425
chr13	62668459	62668460
chr13	62668466	62668467
chr13	62668472	62668473
chr13	62673928	62673929
chr13	62678152	62678153
chr13	62683655	62683656
chr13	62688824	62688825
chr13	62692074	62692075
chr13	62694325	62694326
chr13	62694726	62694727
chr13	62696457	62696458
chr13	62699980	62699981
chr13	62702961	62702962
chr13	62703120	62703121
chr13	62705550	62705551
chr13	62706433	62706434
chr13	62706494	62706495
chr13	62709993	62709994
chr13	62716298	62716299
chr13	62717158	62717159
chr13	62719371	62719372
chr13	62719558	62719559
chr13	62719695	62719696
chr13	62719720	62719721
chr13	62719722	62719723
chr13	62719906	62719907
chr13	62720030	62720031
chr13	62720055	62720056
chr13	62720067	62720068
chr13	62720182	62720183
chr13	62720225	62720226
chr13	62720390	62720391
chr13	62720455	62720456
chr13	62720482	62720483
chr13	62720703	62720704
chr13	62720757	62720758
chr13	62720791	62720792
chr13	62720831	62720832
chr13	62720860	62720861
chr13	62721219	62721220
chr13	62721311	62721312
chr13	62721398	62721399
chr13	62721414	62721415
chr13	62721502	62721503
chr13	62721549	62721550
chr13	62721552	62721553
chr13	62721558	62721559
chr13	62721579	62721580
chr13	62721621	62721622
chr13	62721771	62721772
chr13	62721795	62721796
chr13	62721913	62721914
chr13	62721945	62721946
chr13	62721985	62721986
chr13	62722057	62722058
chr13	62740197	62740198
chr13	62741294	62741295
chr13	62747561	62747562
chr13	62747569	62747570
chr13	62751457	62751458
chr13	62751494	62751495
chr13	62752129	62752130
chr13	62753133	62753134
chr13	62753444	62753445
chr13	62753447	62753448
chr13	62753449	62753450
chr13	62753574	62753575
chr13	62753580	62753581
chr13	62753793	62753794
chr13	62753794	62753795
chr13	62754171	62754172
chr13	62763900	62763901
chr13	62767177	62767178
chr13	62768077	62768078
chr13	62768616	62768617
chr13	62768805	62768806
chr13	62768812	62768813
chr13	62768833	62768834
chr13	62769244	62769245
chr13	62769276	62769277
chr13	62769330	62769331
chr13	62769491	62769492
chr13	62769498	62769499
chr13	62769512	62769513
chr13	62776775	62776776
chr13	62778942	62778943
chr13	62787263	62787264
chr13	62792975	62792976
chr13	62792982	62792983
chr13	62797878	62797879
chr13	62804940	62804941
chr13	62811844	62811845
chr13	62812721	62812722
chr13	62813249	62813250
chr13	62816923	62816924
chr13	62818160	62818161
chr13	62824715	62824716
chr13	62827237	62827238
chr13	62829898	62829899
chr13	62829904	62829905
chr13	62829905	62829906
chr13	62829919	62829920
chr13	62829927	62829928
chr13	62829939	62829940
chr13	62829942	62829943
chr13	62829965	62829966
chr13	62830036	62830037
chr13	62830064	62830065
chr13	62830071	62830072
chr13	62830077	62830078
chr13	62830312	62830313
chr13	62830692	62830693
chr13	62831121	62831122
chr13	62831168	62831169
chr13	62831557	62831558
chr13	62831559	62831560
chr13	62831648	62831649
chr13	62831707	62831708
chr13	62831840	62831841
chr13	62831874	62831875
chr13	62832261	62832262
chr13	62832409	62832410
chr13	62840016	62840017
chr13	62842005	62842006
chr13	62842269	62842270
chr13	62842362	62842363
chr13	62842488	62842489
chr13	62842611	62842612
chr13	62843076	62843077
chr13	62843237	62843238
chr13	62843289	62843290
chr13	62843605	62843606
chr13	62843857	62843858
chr13	62843862	62843863
chr13	62843866	62843867
chr13	62843871	62843872
chr13	62843880	62843881
chr13	62843956	62843957
chr13	62844057	62844058
chr13	62844095	62844096
chr13	62844132	62844133
chr13	62844164	62844165
chr13	62844190	62844191
chr13	62844241	62844242
chr13	62844329	62844330
chr13	62844439	62844440
chr13	62844464	62844465
chr13	62844470	62844471
chr13	62844484	62844485
chr13	62844515	62844516
chr13	62844527	62844528
chr13	62844543	62844544
chr13	62844546	62844547
chr13	62844573	62844574
chr13	62844637	62844638
chr13	62844654	62844655
chr13	62844718	62844719
chr13	62844726	62844727
chr13	62844787	62844788
chr13	62844811	62844812
chr13	62844842	62844843
chr13	62844894	62844895
```
