## Supplementary material for "Transcriptional perturbation of LINE-1 elements reveals their *cis*-regulatory potential": Data_S1.bed (part 7 of 83)

```
chr13	62844895	62844896
chr13	62844908	62844909
chr13	62845204	62845205
chr13	62845210	62845211
chr13	62845223	62845224
chr13	62845389	62845390
chr13	62845412	62845413
chr13	62845435	62845436
chr13	62845436	62845437
chr13	62845437	62845438
chr13	62845477	62845478
chr13	62845496	62845497
chr13	62845599	62845600
chr13	62845600	62845601
chr13	62845617	62845618
chr13	62845759	62845760
chr13	62845760	62845761
chr13	62845872	62845873
chr13	62845877	62845878
chr13	62845882	62845883
chr13	62845903	62845904
chr13	62845936	62845937
chr13	62845976	62845977
chr13	62846072	62846073
chr13	62846109	62846110
chr13	62846111	62846112
chr13	62846159	62846160
chr13	62846178	62846179
chr13	62846205	62846206
chr13	62846276	62846277
chr13	62846321	62846322
chr13	62846376	62846377
chr13	62846377	62846378
chr13	62846393	62846394
chr13	62846408	62846409
chr13	62846412	62846413
chr13	62846464	62846465
chr13	62846475	62846476
chr13	62846476	62846477
chr13	62846491	62846492
chr13	62846635	62846636
chr13	62846725	62846726
chr13	62846773	62846774
chr13	62846788	62846789
chr13	62846803	62846804
chr13	62846813	62846814
chr13	62846927	62846928
chr13	62846996	62846997
chr13	62847063	62847064
chr13	62847082	62847083
chr13	62847120	62847121
chr13	62847128	62847129
chr13	62847198	62847199
chr13	62847208	62847209
chr13	62847289	62847290
chr13	62847302	62847303
chr13	62847583	62847584
chr13	62847588	62847589
chr13	62847717	62847718
chr13	62848090	62848091
chr13	62848096	62848097
chr13	62848097	62848098
chr13	62848124	62848125
chr13	62848125	62848126
chr13	62848139	62848140
chr13	62848196	62848197
chr13	62848375	62848376
chr13	62848401	62848402
chr13	62848589	62848590
chr13	62848646	62848647
chr13	62848714	62848715
chr13	62849033	62849034
chr13	62849094	62849095
chr13	62849175	62849176
chr13	62849215	62849216
chr13	62849223	62849224
chr13	62849307	62849308
chr13	62849391	62849392
chr13	62849397	62849398
chr13	62849421	62849422
chr13	62849505	62849506
chr13	62849547	62849548
chr13	62849558	62849559
chr13	62849598	62849599
chr13	62849613	62849614
chr13	62849645	62849646
chr13	62849689	62849690
chr13	62849954	62849955
chr13	62849957	62849958
chr13	62849958	62849959
chr13	62849982	62849983
chr13	62850052	62850053
chr13	62850102	62850103
chr13	62850146	62850147
chr13	62850158	62850159
chr13	62850258	62850259
chr13	62850333	62850334
chr13	62850370	62850371
chr13	62850424	62850425
chr13	62850438	62850439
chr13	62850489	62850490
chr13	62850509	62850510
chr13	62850548	62850549
chr13	62850558	62850559
chr13	62850590	62850591
chr13	62850711	62850712
chr13	62850727	62850728
chr13	62850788	62850789
chr13	62850919	62850920
chr13	62850976	62850977
chr13	62851170	62851171
chr13	62851235	62851236
chr13	62851262	62851263
chr13	62851270	62851271
chr13	62851340	62851341
chr13	62851344	62851345
chr13	62851435	62851436
chr13	62851623	62851624
chr13	62851711	62851712
chr13	62851794	62851795
chr13	62851824	62851825
chr13	62851959	62851960
chr13	62851968	62851969
chr13	62851972	62851973
chr13	62852533	62852534
chr13	62855804	62855805
chr13	62855823	62855824
chr13	62858104	62858105
chr13	62858427	62858428
chr13	62858702	62858703
chr13	62859375	62859376
chr13	62859612	62859613
chr13	62860888	62860889
chr13	62860929	62860930
chr13	62860948	62860949
chr13	62861457	62861458
chr13	62862487	62862488
chr13	62862715	62862716
chr13	62863006	62863007
chr13	62863843	62863844
chr13	62863857	62863858
chr13	62864666	62864667
chr13	62864871	62864872
chr13	62864969	62864970
chr13	62865376	62865377
chr13	62865616	62865617
chr13	62868070	62868071
chr13	62868515	62868516
chr13	62868521	62868522
chr13	62868548	62868549
chr13	62868560	62868561
chr13	62868903	62868904
chr13	62869166	62869167
chr13	62869282	62869283
chr13	62869634	62869635
chr13	62869640	62869641
chr13	62869934	62869935
chr13	62869953	62869954
chr13	62870575	62870576
chr13	62871016	62871017
chr13	62871082	62871083
chr13	62871332	62871333
chr13	62871646	62871647
chr13	62871936	62871937
chr13	62872078	62872079
chr13	62872088	62872089
chr13	62872152	62872153
chr13	62872170	62872171
chr13	62872270	62872271
chr13	62872535	62872536
chr13	62872568	62872569
chr13	62872627	62872628
chr13	62872749	62872750
chr13	62872973	62872974
chr13	62873155	62873156
chr13	62873429	62873430
chr13	62873438	62873439
chr13	62873924	62873925
chr13	62874050	62874051
chr13	62874487	62874488
chr13	62874685	62874686
chr13	62874743	62874744
chr13	62875036	62875037
chr13	62875112	62875113
chr13	62875121	62875122
chr13	62875944	62875945
chr13	62875993	62875994
chr13	62876340	62876341
chr13	62876485	62876486
chr13	62876586	62876587
chr13	62876772	62876773
chr13	62876837	62876838
chr13	62877211	62877212
chr13	62877409	62877410
chr13	62877460	62877461
chr13	62877962	62877963
chr13	62878667	62878668
chr13	62878711	62878712
chr13	62878776	62878777
chr13	62878805	62878806
chr13	62879275	62879276
chr13	62879379	62879380
chr13	62879563	62879564
chr13	62879759	62879760
chr13	62879845	62879846
chr13	62879861	62879862
chr13	62879871	62879872
chr13	62879894	62879895
chr13	62879895	62879896
chr13	62880004	62880005
chr13	62880519	62880520
chr13	62880524	62880525
chr13	62880534	62880535
chr13	62880568	62880569
chr13	62880619	62880620
chr13	62880628	62880629
chr13	62880658	62880659
chr13	62880748	62880749
chr13	62881083	62881084
chr13	62881118	62881119
chr13	62881187	62881188
chr13	62881190	62881191
chr13	62881397	62881398
chr13	62881410	62881411
chr13	62881543	62881544
chr13	62881571	62881572
chr13	62881608	62881609
chr13	62881724	62881725
chr13	62881759	62881760
chr13	62881867	62881868
chr13	62881895	62881896
chr13	62881916	62881917
chr13	62881978	62881979
chr13	62882028	62882029
chr13	62882030	62882031
chr13	62882323	62882324
chr13	62882392	62882393
chr13	62882403	62882404
chr13	62882488	62882489
chr13	62882508	62882509
chr13	62882609	62882610
chr13	62882700	62882701
chr13	62882749	62882750
chr13	62882768	62882769
chr13	62882827	62882828
chr13	62882911	62882912
chr13	62882917	62882918
chr13	62882919	62882920
chr13	62882973	62882974
chr13	62883013	62883014
chr13	62883020	62883021
chr13	62883040	62883041
chr13	62883041	62883042
chr13	62883215	62883216
chr13	62883333	62883334
chr13	62883719	62883720
chr13	62883874	62883875
chr13	62883920	62883921
chr13	62883933	62883934
chr13	62883934	62883935
chr13	62883935	62883936
chr13	62883958	62883959
chr13	62883965	62883966
chr13	62883981	62883982
chr13	62884045	62884046
chr13	62884077	62884078
chr13	62884100	62884101
chr13	62884127	62884128
chr13	62884237	62884238
chr13	62884246	62884247
chr13	62884251	62884252
chr13	62884279	62884280
chr13	62884350	62884351
chr13	62884367	62884368
chr13	62884409	62884410
chr13	62884417	62884418
chr13	62884443	62884444
chr13	62884548	62884549
chr13	62884657	62884658
chr13	62884710	62884711
chr13	62884760	62884761
chr13	62884834	62884835
chr13	62884835	62884836
chr13	62885001	62885002
chr13	62885066	62885067
chr13	62885311	62885312
chr13	62885360	62885361
chr13	62885491	62885492
chr13	62885495	62885496
chr13	62885736	62885737
chr13	62885745	62885746
chr13	62886217	62886218
chr13	62886307	62886308
chr13	62886308	62886309
chr13	62886553	62886554
chr13	62886628	62886629
chr13	62886650	62886651
chr13	62886866	62886867
chr13	62886989	62886990
chr13	62887025	62887026
chr13	62887135	62887136
chr13	62887703	62887704
chr13	62888128	62888129
chr13	62888130	62888131
chr13	62888402	62888403
chr13	62888496	62888497
chr13	62888522	62888523
chr13	62888651	62888652
chr13	62888677	62888678
chr13	62888802	62888803
chr13	62889118	62889119
chr13	62889130	62889131
chr13	62889370	62889371
chr13	62889388	62889389
chr13	62889541	62889542
chr13	62889746	62889747
chr13	62890579	62890580
chr13	62890815	62890816
chr13	62890865	62890866
chr13	62890992	62890993
chr13	62891062	62891063
chr13	62891198	62891199
chr13	62891332	62891333
chr13	62891448	62891449
chr13	62891483	62891484
chr13	62891567	62891568
chr13	62891781	62891782
chr13	62891889	62891890
chr13	62891890	62891891
chr13	62891932	62891933
chr13	62891964	62891965
chr13	62892237	62892238
chr13	62892460	62892461
chr13	62892718	62892719
chr13	62892796	62892797
chr13	62892904	62892905
chr13	62892916	62892917
chr13	62892932	62892933
chr13	62892949	62892950
chr13	62892956	62892957
chr13	62893037	62893038
chr13	62893225	62893226
chr13	62893325	62893326
chr13	62893867	62893868
chr13	62894337	62894338
chr13	62894602	62894603
chr13	62895123	62895124
chr13	62895512	62895513
chr13	62896643	62896644
chr13	62896692	62896693
chr13	62897410	62897411
chr13	62897786	62897787
chr13	62898883	62898884
chr13	62899508	62899509
chr13	62899706	62899707
chr13	62901056	62901057
chr13	62901121	62901122
chr13	62901131	62901132
chr13	62901242	62901243
chr13	62901833	62901834
chr13	62901879	62901880
chr13	62902376	62902377
chr13	62902932	62902933
chr13	62904432	62904433
chr13	62905150	62905151
chr13	62905334	62905335
chr13	62905525	62905526
chr13	62905552	62905553
chr13	62906039	62906040
chr13	62906548	62906549
chr13	62906868	62906869
chr13	62907491	62907492
chr13	62909845	62909846
chr13	62913201	62913202
chr13	62914425	62914426
chr13	62914890	62914891
chr13	62915471	62915472
chr13	62915980	62915981
chr13	62915987	62915988
chr13	62915992	62915993
chr13	62915997	62915998
chr13	62916006	62916007
chr13	62919577	62919578
chr13	62919668	62919669
chr13	62920462	62920463
chr13	62920463	62920464
chr13	62921610	62921611
chr13	62922667	62922668
chr13	62922886	62922887
chr13	62926824	62926825
chr13	62927442	62927443
chr13	62927722	62927723
chr13	62928786	62928787
chr13	62929575	62929576
chr13	62931833	62931834
chr13	62933889	62933890
chr13	62937690	62937691
chr13	62938321	62938322
chr13	62938522	62938523
chr13	62939424	62939425
chr13	62940652	62940653
chr13	62941211	62941212
chr13	62941236	62941237
chr13	62942665	62942666
chr13	62942831	62942832
chr13	62942941	62942942
chr13	62943221	62943222
chr13	62944029	62944030
chr13	62944122	62944123
chr13	62944126	62944127
chr13	62944131	62944132
chr13	62944140	62944141
chr13	62944316	62944317
chr13	62944317	62944318
chr13	62945054	62945055
chr13	62945758	62945759
chr13	62945798	62945799
chr13	62945804	62945805
chr13	62945948	62945949
chr13	62945962	62945963
chr13	62946031	62946032
chr13	62946134	62946135
chr13	62946259	62946260
chr13	62946429	62946430
chr13	62946521	62946522
chr13	62946557	62946558
chr13	62946637	62946638
chr13	62946662	62946663
chr13	62946676	62946677
chr13	62946765	62946766
chr13	62946838	62946839
chr13	62947036	62947037
chr13	62947067	62947068
chr13	62947258	62947259
chr13	62947271	62947272
chr13	62947281	62947282
chr13	62947292	62947293
chr13	62947395	62947396
chr13	62947408	62947409
chr13	62947477	62947478
chr13	62947510	62947511
chr13	62947563	62947564
chr13	62947610	62947611
chr13	62947870	62947871
chr13	62947873	62947874
chr13	62947943	62947944
chr13	62947978	62947979
chr13	62948266	62948267
chr13	62948530	62948531
chr13	62948555	62948556
chr13	62948762	62948763
chr13	62948876	62948877
chr13	62948977	62948978
chr13	62949119	62949120
chr13	62949161	62949162
chr13	62949234	62949235
chr13	62949405	62949406
chr13	62949608	62949609
chr13	62949612	62949613
chr13	62949619	62949620
chr13	62949664	62949665
chr13	62949755	62949756
chr13	62949862	62949863
chr13	62949899	62949900
chr13	62949949	62949950
chr13	62950045	62950046
chr13	62950131	62950132
chr13	62950403	62950404
chr13	62950456	62950457
chr13	62950756	62950757
chr13	62950797	62950798
chr13	62950804	62950805
chr13	62950811	62950812
chr13	62950845	62950846
chr13	62950893	62950894
chr13	62950895	62950896
chr13	62950919	62950920
chr13	62951014	62951015
chr13	62951033	62951034
chr13	62951047	62951048
chr13	62951051	62951052
chr13	62951083	62951084
chr13	62951112	62951113
chr13	62951172	62951173
chr13	62951235	62951236
chr13	62951243	62951244
chr13	62951365	62951366
chr13	62951383	62951384
chr13	62951416	62951417
chr13	62951448	62951449
chr13	62951824	62951825
chr13	62951884	62951885
chr13	62952102	62952103
chr13	62952539	62952540
chr13	62952683	62952684
chr13	62952781	62952782
chr13	62952793	62952794
chr13	62953659	62953660
chr13	62954077	62954078
chr13	62954398	62954399
chr13	62954713	62954714
chr13	62954816	62954817
chr13	62954827	62954828
chr13	62955981	62955982
chr13	62956101	62956102
chr13	62956106	62956107
chr13	62956473	62956474
chr13	62956654	62956655
chr13	62956660	62956661
chr13	62957401	62957402
chr13	62957631	62957632
chr13	62957858	62957859
chr13	62958840	62958841
chr13	62958936	62958937
chr13	62960035	62960036
chr13	62960179	62960180
chr13	62960761	62960762
chr13	62960784	62960785
chr13	62960891	62960892
chr13	62960897	62960898
chr13	62960950	62960951
chr13	62961058	62961059
chr13	62961098	62961099
chr13	62961124	62961125
chr13	62961166	62961167
chr13	62961202	62961203
chr13	62961333	62961334
chr13	62961343	62961344
chr13	62961450	62961451
chr13	62961511	62961512
chr13	62961558	62961559
chr13	62961625	62961626
chr13	62961716	62961717
chr13	62961728	62961729
chr13	62961795	62961796
chr13	62961797	62961798
chr13	62962057	62962058
chr13	62962067	62962068
chr13	62962073	62962074
chr13	62962166	62962167
chr13	62962182	62962183
chr13	62962186	62962187
chr13	62962302	62962303
chr13	62962304	62962305
chr13	62962316	62962317
chr13	62962385	62962386
chr13	62962410	62962411
chr13	62962422	62962423
chr13	62962439	62962440
chr13	62962550	62962551
chr13	62962662	62962663
chr13	62962713	62962714
chr13	62962733	62962734
chr13	62962770	62962771
chr13	62962771	62962772
chr13	62963007	62963008
chr13	62963222	62963223
chr13	62963237	62963238
chr13	62963821	62963822
chr13	62964769	62964770
chr13	62965154	62965155
chr13	62965523	62965524
chr13	62965874	62965875
chr13	62965967	62965968
chr13	62966172	62966173
chr13	62966186	62966187
chr13	62966354	62966355
chr13	62966474	62966475
chr13	62968111	62968112
chr13	62968307	62968308
chr13	62970471	62970472
chr13	62970805	62970806
chr13	62971450	62971451
chr13	62971786	62971787
chr13	62972288	62972289
chr13	62973185	62973186
chr13	62974461	62974462
chr13	62974542	62974543
chr13	62974663	62974664
chr13	62975148	62975149
chr13	62975699	62975700
chr13	62976146	62976147
chr13	62976930	62976931
chr13	62977769	62977770
chr13	62977823	62977824
chr13	62978181	62978182
chr13	62978664	62978665
chr13	62982216	62982217
chr13	62984104	62984105
chr13	62984337	62984338
chr13	62984421	62984422
chr13	62984765	62984766
chr13	62986257	62986258
chr13	62986966	62986967
chr13	62987160	62987161
chr13	62987247	62987248
chr13	62987565	62987566
chr13	62987768	62987769
chr13	62988178	62988179
chr13	62988739	62988740
chr13	62989121	62989122
chr13	62989587	62989588
chr13	62990047	62990048
chr13	62991126	62991127
chr13	62991647	62991648
chr13	62992413	62992414
chr13	62995083	62995084
chr13	62996611	62996612
chr13	62996612	62996613
chr13	62996618	62996619
chr13	62998322	62998323
chr13	63000095	63000096
chr13	63000205	63000206
chr13	63000539	63000540
chr13	63000548	63000549
chr13	63000800	63000801
chr13	63001414	63001415
chr13	63002047	63002048
chr13	63003524	63003525
chr13	63004197	63004198
chr13	63004797	63004798
chr13	63005873	63005874
chr13	63007258	63007259
chr13	63007835	63007836
chr13	63009725	63009726
chr13	63010495	63010496
chr13	63010950	63010951
chr13	63011322	63011323
chr13	63015823	63015824
chr13	63017677	63017678
chr13	63017789	63017790
chr13	63017953	63017954
chr13	63018404	63018405
chr13	63018870	63018871
chr13	63019185	63019186
chr13	63019276	63019277
chr13	63019462	63019463
chr13	63019519	63019520
chr13	63023174	63023175
chr13	63023421	63023422
chr13	63023655	63023656
chr13	63024384	63024385
chr13	63027062	63027063
chr13	63027086	63027087
chr13	63027098	63027099
chr13	63027102	63027103
chr13	63033198	63033199
chr13	63033391	63033392
chr13	63035421	63035422
chr13	63035439	63035440
chr13	63035558	63035559
chr13	63036525	63036526
chr13	63036527	63036528
chr13	63036781	63036782
chr13	63036938	63036939
chr13	63037016	63037017
chr13	63038495	63038496
chr13	63039146	63039147
chr13	63039338	63039339
chr13	63039514	63039515
chr13	63039626	63039627
chr13	63039980	63039981
chr13	63040884	63040885
chr13	63041447	63041448
chr13	63041451	63041452
chr13	63042865	63042866
chr13	63042878	63042879
chr13	63044065	63044066
chr13	63044519	63044520
chr13	63045882	63045883
chr13	63048650	63048651
chr13	63049562	63049563
chr13	63052257	63052258
chr13	63052551	63052552
chr13	63053349	63053350
chr13	63053426	63053427
chr13	63053606	63053607
chr13	63054155	63054156
chr13	63055787	63055788
chr13	63056668	63056669
chr13	63057583	63057584
chr13	63058590	63058591
chr13	63060772	63060773
chr13	63061184	63061185
chr13	63062435	63062436
chr13	63063488	63063489
chr13	63063836	63063837
chr13	63065081	63065082
chr13	63065804	63065805
chr13	63067395	63067396
chr13	63067789	63067790
chr13	63067791	63067792
chr13	63067958	63067959
chr13	63068247	63068248
chr13	63068381	63068382
chr13	63068817	63068818
chr13	63069066	63069067
chr13	63069067	63069068
chr13	63069068	63069069
chr13	63069092	63069093
chr13	63069152	63069153
chr13	63069160	63069161
chr13	63069277	63069278
chr13	63070349	63070350
chr13	63070813	63070814
chr13	63070890	63070891
chr13	63070973	63070974
chr13	63071095	63071096
chr13	63071143	63071144
chr13	63071182	63071183
chr13	63071394	63071395
chr13	63071557	63071558
chr13	63071575	63071576
chr13	63071583	63071584
chr13	63071585	63071586
chr13	63071646	63071647
chr13	63071669	63071670
chr13	63071683	63071684
chr13	63071687	63071688
chr13	63071688	63071689
chr13	63071707	63071708
chr13	63071766	63071767
chr13	63071769	63071770
chr13	63071795	63071796
chr13	63072000	63072001
chr13	63072019	63072020
chr13	63072322	63072323
chr13	63072335	63072336
chr13	63072485	63072486
chr13	63072618	63072619
chr13	63072655	63072656
chr13	63073167	63073168
chr13	63073322	63073323
chr13	63073357	63073358
chr13	63073748	63073749
chr13	63073880	63073881
chr13	63073985	63073986
chr13	63074042	63074043
chr13	63074186	63074187
chr13	63074358	63074359
chr13	63075063	63075064
chr13	63075613	63075614
chr13	63076025	63076026
chr13	63076418	63076419
chr13	63076590	63076591
chr13	63076721	63076722
chr13	63077052	63077053
chr13	63077321	63077322
chr13	63077362	63077363
chr13	63078174	63078175
chr13	63078418	63078419
chr13	63078454	63078455
chr13	63078463	63078464
chr13	63078529	63078530
chr13	63079810	63079811
chr13	63079960	63079961
chr13	63080127	63080128
chr13	63080375	63080376
chr13	63080379	63080380
chr13	63080380	63080381
chr13	63080484	63080485
chr13	63080501	63080502
chr13	63081020	63081021
chr13	63081219	63081220
chr13	63081317	63081318
chr13	63081394	63081395
chr13	63082241	63082242
chr13	63082309	63082310
chr13	63082674	63082675
chr13	63082928	63082929
chr13	63083146	63083147
chr13	63083225	63083226
chr13	63083276	63083277
chr13	63083375	63083376
chr13	63083500	63083501
chr13	63084730	63084731
chr13	63084755	63084756
chr13	63085247	63085248
chr13	63085352	63085353
chr13	63085626	63085627
chr13	63086311	63086312
chr13	63086887	63086888
chr13	63086929	63086930
chr13	63087420	63087421
chr13	63087576	63087577
chr13	63087685	63087686
chr13	63088141	63088142
chr13	63088276	63088277
chr13	63090125	63090126
chr13	63090159	63090160
chr13	63090641	63090642
chr13	63091017	63091018
chr13	63091461	63091462
chr13	63091476	63091477
chr13	63091684	63091685
chr13	63091787	63091788
chr13	63091788	63091789
chr13	63092077	63092078
chr13	63092101	63092102
chr13	63092491	63092492
chr13	63092617	63092618
chr13	63092646	63092647
chr13	63093139	63093140
chr13	63093207	63093208
chr13	63093668	63093669
chr13	63094033	63094034
chr13	63094111	63094112
chr13	63094461	63094462
chr13	63094484	63094485
chr13	63094971	63094972
chr13	63095061	63095062
chr13	63095094	63095095
chr13	63095099	63095100
chr13	63095157	63095158
chr13	63095502	63095503
chr13	63095534	63095535
chr13	63095537	63095538
chr13	63095818	63095819
chr13	63096113	63096114
chr13	63096601	63096602
chr13	63096628	63096629
chr13	63096943	63096944
chr13	63096950	63096951
chr13	63096997	63096998
chr13	63097211	63097212
chr13	63097359	63097360
chr13	63097360	63097361
chr13	63097465	63097466
chr13	63097997	63097998
chr13	63098304	63098305
chr13	63098326	63098327
chr13	63098329	63098330
chr13	63098332	63098333
chr13	63098373	63098374
chr13	63098459	63098460
chr13	63098951	63098952
chr13	63099037	63099038
chr13	63099149	63099150
chr13	63099227	63099228
chr13	63099342	63099343
chr13	63099444	63099445
chr13	63099610	63099611
chr13	63099614	63099615
chr13	63099750	63099751
chr13	63100102	63100103
chr13	63100409	63100410
chr13	63100605	63100606
chr13	63100673	63100674
chr13	63100801	63100802
chr13	63100819	63100820
chr13	63101340	63101341
chr13	63101407	63101408
chr13	63101566	63101567
chr13	63102006	63102007
chr13	63103135	63103136
chr13	63105429	63105430
chr13	63105578	63105579
chr13	63107156	63107157
chr13	63108331	63108332
chr13	63109334	63109335
chr13	63109950	63109951
chr13	63110562	63110563
chr13	63111164	63111165
chr13	63112005	63112006
chr13	63112053	63112054
chr13	63112072	63112073
chr13	63112597	63112598
chr13	63112604	63112605
chr13	63112696	63112697
chr13	63113042	63113043
chr13	63113710	63113711
chr13	63113712	63113713
chr13	63113753	63113754
chr13	63113754	63113755
chr13	63113828	63113829
chr13	63113892	63113893
chr13	63114121	63114122
chr13	63114500	63114501
chr13	63114589	63114590
chr13	63114655	63114656
chr13	63114720	63114721
chr13	63114827	63114828
chr13	63114916	63114917
chr13	63114979	63114980
chr13	63115103	63115104
chr13	63115152	63115153
chr13	63115190	63115191
chr13	63115439	63115440
chr13	63115539	63115540
chr13	63115912	63115913
chr13	63116018	63116019
chr13	63116169	63116170
chr13	63116233	63116234
chr13	63116282	63116283
chr13	63116310	63116311
chr13	63116445	63116446
chr13	63116615	63116616
chr13	63116723	63116724
chr13	63116887	63116888
chr13	63118772	63118773
chr13	63119272	63119273
chr13	63120387	63120388
chr13	63120712	63120713
chr13	63120844	63120845
chr13	63121670	63121671
chr13	63121675	63121676
chr13	63121972	63121973
chr13	63123827	63123828
chr13	63125057	63125058
chr13	63125513	63125514
chr13	63126105	63126106
chr13	63126452	63126453
chr13	63127647	63127648
chr13	63127679	63127680
chr13	63128730	63128731
chr13	63129008	63129009
chr13	63129408	63129409
chr13	63130005	63130006
chr13	63130286	63130287
chr13	63131824	63131825
chr13	63132221	63132222
chr13	63132316	63132317
chr13	63133029	63133030
chr13	63135364	63135365
chr13	63135762	63135763
chr13	63135916	63135917
chr13	63136069	63136070
chr13	63136098	63136099
chr13	63136406	63136407
chr13	63137696	63137697
chr13	63139768	63139769
chr13	63140061	63140062
chr13	63144340	63144341
chr13	63144680	63144681
chr13	63145562	63145563
chr13	63145672	63145673
chr13	63146426	63146427
chr13	63148044	63148045
chr13	63148509	63148510
chr13	63149157	63149158
chr13	63149260	63149261
chr13	63150155	63150156
chr13	63151043	63151044
chr13	63152009	63152010
chr13	63155038	63155039
chr13	63155044	63155045
chr13	63158930	63158931
chr13	63162526	63162527
chr13	63163451	63163452
chr13	63163917	63163918
chr13	63164205	63164206
chr13	63167646	63167647
chr13	63172641	63172642
chr13	63173146	63173147
chr13	63176690	63176691
chr13	63177383	63177384
chr13	63178903	63178904
chr13	63179803	63179804
chr13	63181985	63181986
chr13	63183231	63183232
chr13	63183352	63183353
chr13	63184023	63184024
chr13	63185134	63185135
chr13	63185504	63185505
chr13	63185728	63185729
chr13	63186243	63186244
chr13	63188512	63188513
chr13	63188594	63188595
chr13	63190140	63190141
chr13	63190928	63190929
chr13	63191581	63191582
chr13	63192560	63192561
chr13	63193556	63193557
chr13	63194926	63194927
chr13	63195861	63195862
chr13	63197183	63197184
chr13	63197913	63197914
chr13	63198555	63198556
chr13	63198887	63198888
chr13	63198904	63198905
chr13	63198974	63198975
chr13	63198995	63198996
chr13	63199131	63199132
chr13	63199710	63199711
chr13	63201607	63201608
chr13	63201660	63201661
chr13	63202165	63202166
chr13	63202247	63202248
chr13	63202384	63202385
chr13	63202619	63202620
chr13	63203845	63203846
chr13	63203850	63203851
chr13	63204278	63204279
chr13	63205275	63205276
chr13	63206109	63206110
chr13	63207288	63207289
chr13	63208377	63208378
chr13	63212253	63212254
chr13	63215483	63215484
chr13	63216647	63216648
chr13	63225104	63225105
chr13	63225276	63225277
chr13	63230263	63230264
chr13	63232899	63232900
chr13	63232905	63232906
chr13	63232912	63232913
chr13	63233560	63233561
chr13	63234534	63234535
chr13	63234539	63234540
chr13	63234544	63234545
chr13	63235588	63235589
chr13	63236549	63236550
chr13	63237108	63237109
chr13	63239454	63239455
chr13	63239892	63239893
chr13	63240001	63240002
chr13	63240186	63240187
chr13	63240509	63240510
chr13	63240739	63240740
chr13	63242249	63242250
chr13	63242445	63242446
chr13	63242710	63242711
chr13	63242980	63242981
chr13	63243204	63243205
chr13	63243922	63243923
chr13	63244122	63244123
chr13	63244257	63244258
chr13	63244471	63244472
chr13	63245025	63245026
chr13	63245518	63245519
chr13	63245558	63245559
chr13	63247363	63247364
chr13	63247369	63247370
chr13	63247375	63247376
chr13	63247451	63247452
chr13	63247517	63247518
chr13	63247553	63247554
chr13	63247628	63247629
chr13	63247697	63247698
chr13	63249169	63249170
chr13	63249237	63249238
chr13	63249257	63249258
chr13	63251334	63251335
chr13	63251851	63251852
chr13	63254455	63254456
chr13	63256617	63256618
chr13	63256624	63256625
chr13	63257474	63257475
chr13	63258369	63258370
chr13	63259021	63259022
chr13	63259027	63259028
chr13	63259583	63259584
chr13	63259646	63259647
chr13	63260152	63260153
chr13	63260887	63260888
chr13	63261110	63261111
chr13	63261111	63261112
chr13	63261740	63261741
chr13	63261852	63261853
chr13	63262774	63262775
chr13	63262830	63262831
chr13	63263317	63263318
chr13	63263768	63263769
chr13	63264157	63264158
chr13	63264297	63264298
chr13	63264374	63264375
chr13	63265588	63265589
chr13	63267168	63267169
chr13	63268367	63268368
chr13	63268597	63268598
chr13	63269190	63269191
chr13	63269198	63269199
chr13	63269871	63269872
chr13	63270448	63270449
chr13	63270482	63270483
chr13	63272188	63272189
chr13	63273173	63273174
chr13	63273463	63273464
chr13	63274035	63274036
chr13	63274445	63274446
chr13	63275669	63275670
chr13	63275753	63275754
chr13	63277074	63277075
chr13	63277105	63277106
chr13	63277732	63277733
chr13	63279417	63279418
chr13	63279750	63279751
chr13	63279871	63279872
chr13	63279984	63279985
chr13	63282242	63282243
chr13	63283577	63283578
chr13	63284204	63284205
chr13	63284221	63284222
chr13	63284831	63284832
chr13	63285144	63285145
chr13	63286322	63286323
chr13	63286651	63286652
chr13	63286863	63286864
chr13	63286876	63286877
chr13	63286881	63286882
chr13	63288014	63288015
chr13	63288352	63288353
chr13	63288843	63288844
chr13	63289348	63289349
chr13	63290282	63290283
chr13	63290514	63290515
chr13	63290683	63290684
chr13	63290770	63290771
chr13	63290930	63290931
chr13	63290987	63290988
chr13	63291464	63291465
chr13	63291820	63291821
chr13	63292027	63292028
chr13	63292241	63292242
chr13	63292371	63292372
chr13	63292376	63292377
chr13	63292391	63292392
chr13	63292770	63292771
chr13	63292932	63292933
chr13	63293790	63293791
chr13	63295017	63295018
chr13	63295454	63295455
chr13	63295654	63295655
chr13	63295660	63295661
chr13	63296120	63296121
chr13	63296347	63296348
chr13	63296499	63296500
chr13	63297051	63297052
chr13	63297209	63297210
chr13	63298185	63298186
chr13	63298788	63298789
chr13	63298983	63298984
chr13	63298984	63298985
chr13	63299039	63299040
chr13	63301897	63301898
chr13	63302520	63302521
chr13	63303335	63303336
chr13	63304015	63304016
chr13	63304103	63304104
chr13	63304191	63304192
chr13	63305185	63305186
chr13	63306754	63306755
chr13	63307435	63307436
chr13	63308196	63308197
chr13	63308395	63308396
chr13	63309123	63309124
chr13	63310170	63310171
chr13	63310331	63310332
chr13	63310417	63310418
chr13	63310686	63310687
chr13	63311514	63311515
chr13	63311635	63311636
chr13	63313236	63313237
chr13	63314243	63314244
chr13	63314472	63314473
chr13	63314703	63314704
chr13	63314929	63314930
chr13	63316364	63316365
chr13	63319059	63319060
chr13	63322524	63322525
chr13	63323101	63323102
chr13	63323247	63323248
chr13	63325491	63325492
chr13	63326196	63326197
chr13	63326477	63326478
chr13	63326760	63326761
chr13	63328259	63328260
chr13	63328566	63328567
chr13	63329668	63329669
chr13	63329763	63329764
chr13	63329774	63329775
chr13	63330475	63330476
chr13	63330639	63330640
chr13	63330818	63330819
chr13	63331280	63331281
chr13	63333661	63333662
chr13	63334742	63334743
chr13	63335304	63335305
chr13	63335359	63335360
chr13	63335429	63335430
chr13	63337039	63337040
chr13	63337441	63337442
chr13	63337658	63337659
chr13	63337775	63337776
chr13	63337794	63337795
chr13	63338098	63338099
chr13	63338544	63338545
chr13	63338785	63338786
chr13	63338787	63338788
chr13	63339116	63339117
chr13	63339118	63339119
chr13	63339293	63339294
chr13	63339307	63339308
chr13	63339345	63339346
chr13	63339353	63339354
chr13	63339476	63339477
chr13	63339485	63339486
chr13	63340164	63340165
chr13	63340296	63340297
chr13	63340610	63340611
chr13	63340911	63340912
chr13	63341268	63341269
chr13	63341497	63341498
chr13	63341865	63341866
chr13	63342028	63342029
chr13	63342787	63342788
chr13	63343001	63343002
chr13	63343236	63343237
chr13	63343411	63343412
chr13	63343624	63343625
chr13	63344033	63344034
chr13	63344535	63344536
chr13	63344592	63344593
chr13	63344648	63344649
chr13	63344755	63344756
chr13	63344789	63344790
chr13	63344862	63344863
chr13	63345067	63345068
chr13	63345083	63345084
chr13	63345115	63345116
chr13	63345183	63345184
chr13	63345212	63345213
chr13	63345459	63345460
chr13	63345756	63345757
chr13	63345923	63345924
chr13	63346164	63346165
chr13	63346226	63346227
chr13	63346277	63346278
chr13	63346295	63346296
chr13	63346304	63346305
chr13	63346433	63346434
chr13	63346532	63346533
chr13	63346547	63346548
chr13	63346551	63346552
chr13	63346566	63346567
chr13	63346968	63346969
chr13	63346983	63346984
chr13	63346987	63346988
chr13	63347063	63347064
chr13	63347093	63347094
chr13	63347125	63347126
chr13	63347206	63347207
chr13	63347281	63347282
chr13	63347306	63347307
chr13	63347366	63347367
chr13	63347402	63347403
chr13	63347738	63347739
chr13	63347850	63347851
chr13	63348086	63348087
chr13	63349501	63349502
chr13	63349961	63349962
chr13	63350158	63350159
chr13	63350388	63350389
chr13	63350749	63350750
chr13	63351789	63351790
chr13	63352867	63352868
chr13	63353989	63353990
chr13	63354389	63354390
chr13	63354981	63354982
chr13	63356043	63356044
chr13	63356517	63356518
chr13	63356963	63356964
chr13	63357858	63357859
chr13	63358302	63358303
chr13	63361479	63361480
chr13	63364267	63364268
chr13	63364373	63364374
chr13	63364379	63364380
chr13	63364387	63364388
chr13	63364399	63364400
chr13	63364469	63364470
chr13	63364497	63364498
chr13	63364535	63364536
chr13	63364543	63364544
chr13	63364635	63364636
chr13	63364689	63364690
chr13	63364715	63364716
chr13	63364731	63364732
chr13	63364751	63364752
chr13	63364781	63364782
chr13	63365978	63365979
chr13	63368074	63368075
chr13	63370189	63370190
chr13	63370214	63370215
chr13	63370744	63370745
chr13	63371062	63371063
chr13	63371119	63371120
chr13	63375138	63375139
chr13	63375191	63375192
chr13	63379275	63379276
chr13	63379364	63379365
chr13	63379370	63379371
chr13	63379465	63379466
chr13	63379789	63379790
chr13	63379866	63379867
chr13	63382927	63382928
chr13	63384871	63384872
chr13	63385437	63385438
chr13	63389638	63389639
chr13	63390456	63390457
chr13	63392250	63392251
chr13	63392974	63392975
chr13	63393457	63393458
chr13	63394431	63394432
chr13	63395573	63395574
chr13	63396698	63396699
chr13	63397042	63397043
chr13	63397055	63397056
chr13	63397920	63397921
chr13	63398108	63398109
chr13	63398135	63398136
chr13	63398222	63398223
chr13	63398450	63398451
chr13	63398959	63398960
chr13	63399089	63399090
chr13	63399604	63399605
chr13	63400026	63400027
chr13	63402561	63402562
chr13	63402664	63402665
chr13	63403918	63403919
chr13	63404070	63404071
chr13	63404286	63404287
chr13	63404751	63404752
chr13	63405401	63405402
chr13	63405699	63405700
chr13	63405811	63405812
chr13	63405826	63405827
chr13	63407334	63407335
chr13	63407549	63407550
chr13	63407867	63407868
chr13	63408857	63408858
chr13	63408893	63408894
chr13	63410447	63410448
chr13	63411461	63411462
chr13	63412407	63412408
chr13	63412620	63412621
chr13	63414083	63414084
chr13	63414217	63414218
chr13	63415574	63415575
chr13	63415659	63415660
chr13	63415733	63415734
chr13	63415761	63415762
chr13	63415800	63415801
chr13	63415976	63415977
chr13	63416012	63416013
chr13	63416080	63416081
chr13	63416559	63416560
chr13	63418285	63418286
chr13	63418468	63418469
chr13	63418583	63418584
chr13	63418586	63418587
chr13	63418675	63418676
chr13	63418720	63418721
chr13	63420330	63420331
chr13	63421975	63421976
chr13	63422406	63422407
chr13	63422410	63422411
chr13	63422414	63422415
chr13	63422422	63422423
chr13	63422434	63422435
chr13	63422438	63422439
chr13	63422949	63422950
chr13	63423515	63423516
chr13	63425495	63425496
chr13	63426015	63426016
chr13	63426016	63426017
chr13	63426059	63426060
chr13	63427900	63427901
chr13	63430321	63430322
chr13	63430829	63430830
chr13	63431156	63431157
chr13	63431158	63431159
chr13	63431399	63431400
chr13	63431649	63431650
chr13	63431787	63431788
chr13	63432462	63432463
chr13	63433339	63433340
chr13	63433366	63433367
chr13	63433657	63433658
chr13	63434906	63434907
chr13	63435190	63435191
chr13	63436412	63436413
chr13	63436431	63436432
chr13	63436652	63436653
chr13	63437110	63437111
chr13	63444476	63444477
chr13	63445015	63445016
chr13	63445039	63445040
chr13	63445762	63445763
chr13	63446235	63446236
chr13	63446353	63446354
chr13	63446404	63446405
chr13	63446866	63446867
chr13	63446867	63446868
chr13	63446958	63446959
chr13	63447073	63447074
chr13	63447327	63447328
chr13	63447495	63447496
chr13	63448097	63448098
chr13	63449048	63449049
chr13	63450137	63450138
chr13	63451645	63451646
chr13	63451977	63451978
chr13	63452119	63452120
chr13	63452162	63452163
chr13	63452406	63452407
chr13	63452485	63452486
chr13	63452551	63452552
chr13	63453203	63453204
chr13	63453659	63453660
chr13	63454369	63454370
chr13	63455041	63455042
chr13	63455271	63455272
chr13	63455399	63455400
chr13	63455661	63455662
chr13	63456555	63456556
chr13	63456576	63456577
chr13	63456588	63456589
chr13	63456669	63456670
chr13	63456991	63456992
chr13	63457008	63457009
chr13	63457083	63457084
chr13	63457134	63457135
chr13	63459639	63459640
chr13	63460260	63460261
chr13	63461305	63461306
chr13	63461326	63461327
chr13	63461350	63461351
chr13	63461571	63461572
chr13	63461577	63461578
chr13	63461614	63461615
chr13	63461879	63461880
chr13	63461907	63461908
chr13	63462012	63462013
chr13	63462055	63462056
chr13	63462112	63462113
chr13	63462143	63462144
chr13	63462186	63462187
chr13	63462203	63462204
chr13	63462212	63462213
chr13	63462250	63462251
chr13	63462253	63462254
chr13	63462335	63462336
chr13	63462404	63462405
chr13	63462447	63462448
chr13	63462627	63462628
chr13	63462766	63462767
chr13	63462922	63462923
chr13	63463018	63463019
chr13	63463051	63463052
chr13	63463134	63463135
chr13	63463268	63463269
chr13	63463279	63463280
chr13	63463331	63463332
chr13	63463341	63463342
chr13	63463368	63463369
chr13	63463455	63463456
chr13	63463465	63463466
chr13	63463478	63463479
chr13	63463481	63463482
chr13	63463488	63463489
chr13	63463593	63463594
chr13	63463613	63463614
chr13	63463635	63463636
chr13	63463652	63463653
chr13	63463828	63463829
chr13	63463934	63463935
chr13	63463938	63463939
chr13	63463951	63463952
chr13	63463952	63463953
chr13	63463968	63463969
chr13	63463971	63463972
chr13	63464047	63464048
chr13	63464096	63464097
chr13	63464121	63464122
chr13	63464152	63464153
chr13	63464153	63464154
chr13	63464402	63464403
chr13	63466242	63466243
chr13	63466851	63466852
chr13	63468163	63468164
chr13	63468779	63468780
chr13	63469130	63469131
chr13	63469782	63469783
chr13	63470362	63470363
chr13	63470544	63470545
chr13	63471323	63471324
chr13	63471749	63471750
chr13	63471752	63471753
chr13	63471760	63471761
chr13	63471777	63471778
chr13	63471848	63471849
chr13	63472530	63472531
chr13	63473175	63473176
chr13	63473878	63473879
chr13	63473905	63473906
chr13	63474398	63474399
chr13	63476959	63476960
chr13	63477057	63477058
chr13	63477150	63477151
chr13	63477427	63477428
chr13	63478059	63478060
chr13	63478262	63478263
chr13	63478938	63478939
chr13	63478959	63478960
chr13	63478960	63478961
chr13	63478980	63478981
chr13	63479056	63479057
chr13	63479067	63479068
chr13	63479068	63479069
chr13	63479069	63479070
chr13	63479108	63479109
chr13	63479145	63479146
chr13	63479158	63479159
chr13	63479216	63479217
chr13	63479223	63479224
chr13	63479256	63479257
chr13	63479260	63479261
chr13	63479274	63479275
chr13	63479377	63479378
chr13	63479391	63479392
chr13	63479647	63479648
chr13	63479663	63479664
chr13	63479714	63479715
chr13	63479846	63479847
chr13	63479973	63479974
chr13	63479975	63479976
chr13	63479987	63479988
chr13	63480493	63480494
chr13	63480503	63480504
chr13	63480666	63480667
chr13	63480740	63480741
chr13	63480744	63480745
chr13	63480900	63480901
chr13	63481061	63481062
chr13	63481062	63481063
chr13	63481095	63481096
chr13	63481123	63481124
chr13	63481164	63481165
chr13	63481172	63481173
chr13	63481205	63481206
chr13	63481210	63481211
chr13	63481299	63481300
chr13	63481307	63481308
chr13	63481327	63481328
chr13	63481332	63481333
chr13	63481357	63481358
chr13	63481807	63481808
chr13	63482877	63482878
chr13	63483751	63483752
chr13	63483869	63483870
chr13	63486232	63486233
chr13	63486279	63486280
chr13	63486489	63486490
chr13	63486650	63486651
chr13	63486699	63486700
chr13	63486891	63486892
chr13	63487308	63487309
chr13	63487455	63487456
chr13	63487884	63487885
chr13	63488066	63488067
chr13	63489642	63489643
chr13	63489944	63489945
chr13	63490046	63490047
chr13	63492938	63492939
chr13	63493068	63493069
chr13	63493650	63493651
chr13	63493913	63493914
chr13	63493954	63493955
chr13	63494004	63494005
chr13	63494038	63494039
chr13	63494379	63494380
chr13	63494675	63494676
chr13	63495640	63495641
chr13	63495857	63495858
chr13	63496305	63496306
chr13	63496599	63496600
chr13	63496602	63496603
chr13	63497319	63497320
chr13	63497363	63497364
chr13	63497627	63497628
chr13	63497683	63497684
chr13	63497694	63497695
chr13	63498021	63498022
chr13	63498031	63498032
chr13	63498168	63498169
chr13	63498482	63498483
chr13	63498945	63498946
chr13	63498947	63498948
chr13	63499249	63499250
chr13	63499434	63499435
chr13	63499479	63499480
chr13	63499506	63499507
chr13	63499557	63499558
chr13	63499579	63499580
chr13	63499597	63499598
chr13	63499736	63499737
chr13	63499846	63499847
chr13	63500176	63500177
chr13	63500386	63500387
chr13	63500707	63500708
chr13	63500933	63500934
chr13	63500963	63500964
chr13	63501028	63501029
chr13	63501139	63501140
chr13	63501235	63501236
chr13	63501347	63501348
chr13	63501486	63501487
chr13	63501808	63501809
chr13	63501867	63501868
chr13	63502035	63502036
chr13	63502047	63502048
chr13	63502097	63502098
chr13	63502133	63502134
chr13	63502220	63502221
chr13	63502421	63502422
chr13	63502476	63502477
chr13	63502497	63502498
chr13	63502524	63502525
chr13	63502535	63502536
chr13	63502625	63502626
chr13	63502806	63502807
chr13	63502807	63502808
chr13	63503074	63503075
chr13	63503084	63503085
chr13	63503174	63503175
chr13	63503227	63503228
chr13	63503302	63503303
chr13	63503417	63503418
chr13	63503676	63503677
chr13	63503835	63503836
chr13	63504172	63504173
chr13	63504431	63504432
chr13	63504484	63504485
chr13	63504991	63504992
chr13	63505020	63505021
chr13	63505084	63505085
chr13	63505239	63505240
chr13	63505383	63505384
chr13	63505398	63505399
chr13	63505447	63505448
chr13	63505470	63505471
chr13	63505485	63505486
chr13	63505550	63505551
chr13	63505646	63505647
chr13	63505677	63505678
chr13	63505759	63505760
chr13	63505802	63505803
chr13	63505872	63505873
chr13	63506018	63506019
chr13	63506035	63506036
chr13	63506141	63506142
chr13	63506546	63506547
chr13	63508030	63508031
chr13	63508135	63508136
chr13	63508143	63508144
chr13	63508150	63508151
chr13	63508219	63508220
chr13	63508309	63508310
chr13	63509252	63509253
chr13	63509381	63509382
chr13	63509698	63509699
chr13	63509872	63509873
chr13	63511821	63511822
chr13	63512037	63512038
chr13	63512419	63512420
chr13	63513293	63513294
chr13	63513761	63513762
chr13	63513964	63513965
chr13	63514250	63514251
chr13	63514310	63514311
chr13	63514373	63514374
chr13	63515777	63515778
chr13	63515980	63515981
chr13	63516987	63516988
chr13	63517032	63517033
chr13	63517410	63517411
chr13	63517663	63517664
chr13	63517676	63517677
chr13	63518027	63518028
chr13	63518488	63518489
chr13	63518506	63518507
chr13	63518555	63518556
chr13	63518752	63518753
chr13	63519338	63519339
chr13	63519817	63519818
chr13	63520114	63520115
chr13	63520251	63520252
chr13	63520352	63520353
chr13	63520794	63520795
chr13	63520971	63520972
chr13	63521074	63521075
chr13	63521344	63521345
chr13	63521350	63521351
chr13	63522539	63522540
chr13	63523771	63523772
chr13	63523781	63523782
chr13	63523786	63523787
chr13	63523792	63523793
chr13	63524009	63524010
chr13	63524865	63524866
chr13	63525485	63525486
chr13	63525997	63525998
chr13	63526259	63526260
chr13	63526750	63526751
chr13	63527741	63527742
chr13	63529051	63529052
chr13	63531408	63531409
chr13	63531479	63531480
chr13	63531749	63531750
chr13	63532335	63532336
chr13	63532371	63532372
chr13	63532375	63532376
chr13	63534583	63534584
chr13	63535228	63535229
chr13	63539067	63539068
chr13	63567721	63567722
chr13	63570897	63570898
chr13	63573293	63573294
chr13	63575464	63575465
chr13	63575485	63575486
chr13	63577799	63577800
chr13	63591502	63591503
chr13	63602517	63602518
chr13	63603339	63603340
chr13	63605075	63605076
chr13	63605814	63605815
chr13	63605896	63605897
chr13	63606024	63606025
chr13	63606419	63606420
chr13	63606624	63606625
chr13	63607070	63607071
chr13	63607484	63607485
chr13	63607702	63607703
chr13	63607749	63607750
chr13	63607827	63607828
chr13	63607851	63607852
chr13	63607858	63607859
chr13	63607890	63607891
chr13	63607920	63607921
chr13	63608180	63608181
chr13	63608192	63608193
chr13	63608251	63608252
chr13	63608266	63608267
chr13	63608302	63608303
chr13	63608341	63608342
chr13	63608379	63608380
chr13	63608381	63608382
chr13	63608511	63608512
chr13	63608645	63608646
chr13	63608663	63608664
chr13	63608818	63608819
chr13	63608885	63608886
chr13	63608906	63608907
chr13	63608961	63608962
chr13	63608965	63608966
chr13	63609505	63609506
chr13	63609566	63609567
chr13	63609885	63609886
chr13	63610050	63610051
chr13	63610153	63610154
chr13	63610329	63610330
chr13	63610375	63610376
chr13	63610563	63610564
chr13	63610834	63610835
chr13	63610971	63610972
chr13	63611154	63611155
chr13	63611539	63611540
chr13	63611822	63611823
chr13	63611861	63611862
chr13	63611965	63611966
chr13	63611970	63611971
chr13	63612403	63612404
chr13	63612919	63612920
chr13	63613046	63613047
chr13	63613103	63613104
chr13	63613209	63613210
chr13	63613403	63613404
chr13	63613500	63613501
chr13	63613528	63613529
chr13	63613557	63613558
chr13	63614017	63614018
chr13	63614172	63614173
chr13	63614207	63614208
chr13	63614215	63614216
chr13	63614341	63614342
chr13	63614585	63614586
chr13	63614696	63614697
chr13	63614721	63614722
chr13	63614838	63614839
chr13	63614883	63614884
chr13	63615017	63615018
chr13	63615094	63615095
chr13	63615165	63615166
chr13	63615168	63615169
chr13	63615220	63615221
chr13	63615280	63615281
chr13	63615296	63615297
chr13	63615322	63615323
chr13	63615360	63615361
chr13	63615402	63615403
chr13	63615409	63615410
chr13	63615410	63615411
chr13	63615691	63615692
chr13	63615698	63615699
chr13	63615700	63615701
chr13	63615822	63615823
chr13	63615874	63615875
chr13	63615949	63615950
chr13	63615984	63615985
chr13	63616008	63616009
chr13	63616109	63616110
chr13	63616171	63616172
chr13	63616245	63616246
chr13	63616252	63616253
chr13	63616255	63616256
chr13	63616330	63616331
chr13	63616499	63616500
chr13	63617093	63617094
chr13	63617565	63617566
chr13	63617793	63617794
chr13	63617908	63617909
chr13	63618366	63618367
chr13	63618395	63618396
chr13	63618520	63618521
chr13	63618585	63618586
chr13	63618720	63618721
chr13	63618731	63618732
chr13	63618772	63618773
chr13	63618974	63618975
chr13	63619075	63619076
chr13	63619217	63619218
chr13	63619219	63619220
chr13	63619236	63619237
chr13	63619311	63619312
chr13	63619374	63619375
chr13	63619377	63619378
chr13	63619389	63619390
chr13	63619450	63619451
chr13	63619546	63619547
chr13	63619582	63619583
chr13	63619606	63619607
chr13	63619625	63619626
chr13	63619660	63619661
chr13	63619857	63619858
chr13	63619995	63619996
chr13	63620100	63620101
chr13	63620248	63620249
chr13	63620389	63620390
chr13	63620476	63620477
chr13	63621372	63621373
chr13	63622999	63623000
chr13	63623197	63623198
chr13	63623541	63623542
chr13	63623726	63623727
chr13	63623768	63623769
chr13	63623789	63623790
chr13	63623959	63623960
chr13	63628133	63628134
chr13	63629079	63629080
chr13	63629363	63629364
chr13	63630108	63630109
chr13	63630118	63630119
chr13	63632692	63632693
chr13	63633072	63633073
chr13	63633421	63633422
chr13	63634434	63634435
chr13	63634864	63634865
chr13	63634870	63634871
chr13	63635335	63635336
chr13	63635425	63635426
chr13	63635983	63635984
chr13	63636981	63636982
chr13	63636992	63636993
chr13	63640917	63640918
chr13	63640947	63640948
chr13	63640986	63640987
chr13	63642417	63642418
chr13	63642955	63642956
chr13	63644297	63644298
chr13	63644357	63644358
chr13	63644382	63644383
chr13	63644391	63644392
chr13	63644392	63644393
chr13	63644527	63644528
chr13	63645657	63645658
chr13	63645747	63645748
chr13	63645748	63645749
chr13	63646089	63646090
chr13	63646090	63646091
chr13	63646097	63646098
chr13	63646204	63646205
chr13	63646489	63646490
chr13	63646772	63646773
chr13	63648043	63648044
chr13	63651593	63651594
chr13	63651594	63651595
chr13	63653952	63653953
chr13	63655980	63655981
chr13	63657379	63657380
chr13	63657527	63657528
chr13	63657584	63657585
chr13	63657668	63657669
chr13	63657670	63657671
chr13	63657687	63657688
chr13	63657704	63657705
chr13	63657717	63657718
chr13	63657815	63657816
chr13	63657841	63657842
chr13	63657958	63657959
chr13	63657960	63657961
chr13	63658351	63658352
chr13	63658352	63658353
chr13	63658444	63658445
chr13	63658494	63658495
chr13	63658505	63658506
chr13	63658516	63658517
chr13	63658544	63658545
chr13	63658603	63658604
chr13	63658619	63658620
chr13	63658653	63658654
chr13	63658667	63658668
chr13	63658792	63658793
chr13	63659068	63659069
chr13	63659177	63659178
chr13	63659233	63659234
chr13	63659310	63659311
chr13	63659315	63659316
chr13	63659321	63659322
chr13	63659448	63659449
chr13	63659487	63659488
chr13	63659575	63659576
chr13	63659591	63659592
chr13	63659614	63659615
chr13	63659742	63659743
chr13	63659746	63659747
chr13	63659747	63659748
chr13	63659791	63659792
chr13	63660037	63660038
chr13	63660248	63660249
chr13	63660574	63660575
chr13	63660597	63660598
chr13	63660973	63660974
chr13	63661098	63661099
chr13	63663235	63663236
chr13	63665008	63665009
chr13	63665580	63665581
chr13	63670985	63670986
chr13	63672623	63672624
chr13	63674107	63674108
chr13	63677668	63677669
chr13	63677719	63677720
chr13	63677726	63677727
chr13	63678105	63678106
chr13	63679061	63679062
chr13	63681210	63681211
chr13	63683291	63683292
chr13	63685598	63685599
chr13	63686210	63686211
chr13	63687017	63687018
chr13	63687029	63687030
chr13	63687034	63687035
chr13	63687039	63687040
chr13	63687044	63687045
chr13	63687049	63687050
chr13	63687110	63687111
chr13	63688442	63688443
chr13	63688499	63688500
chr13	63688590	63688591
chr13	63688595	63688596
chr13	63689569	63689570
chr13	63689679	63689680
chr13	63690562	63690563
chr13	63690871	63690872
chr13	63691382	63691383
chr13	63691474	63691475
chr13	63692446	63692447
chr13	63692696	63692697
chr13	63693197	63693198
chr13	63693319	63693320
chr13	63693643	63693644
chr13	63693647	63693648
chr13	63693742	63693743
chr13	63693743	63693744
chr13	63693744	63693745
chr13	63693755	63693756
chr13	63693815	63693816
chr13	63694142	63694143
chr13	63694569	63694570
chr13	63695156	63695157
chr13	63696776	63696777
chr13	63697674	63697675
chr13	63699483	63699484
chr13	63700238	63700239
chr13	63700816	63700817
chr13	63700994	63700995
chr13	63701759	63701760
chr13	63702090	63702091
chr13	63703131	63703132
chr13	63703989	63703990
chr13	63703993	63703994
chr13	63704103	63704104
chr13	63704178	63704179
chr13	63704357	63704358
chr13	63704383	63704384
chr13	63704676	63704677
chr13	63704897	63704898
chr13	63704926	63704927
chr13	63705217	63705218
chr13	63705483	63705484
chr13	63705890	63705891
chr13	63705995	63705996
chr13	63706353	63706354
chr13	63706902	63706903
chr13	63707106	63707107
chr13	63707110	63707111
chr13	63707387	63707388
chr13	63707605	63707606
chr13	63707613	63707614
chr13	63707660	63707661
chr13	63707911	63707912
chr13	63707964	63707965
chr13	63708572	63708573
chr13	63708621	63708622
chr13	63708691	63708692
chr13	63709386	63709387
chr13	63709577	63709578
chr13	63709655	63709656
chr13	63709656	63709657
chr13	63709843	63709844
chr13	63709964	63709965
chr13	63711035	63711036
chr13	63711250	63711251
chr13	63711274	63711275
chr13	63711407	63711408
chr13	63711413	63711414
chr13	63711604	63711605
chr13	63711726	63711727
chr13	63711781	63711782
chr13	63712104	63712105
chr13	63712640	63712641
chr13	63712781	63712782
chr13	63712866	63712867
chr13	63712884	63712885
chr13	63712977	63712978
chr13	63712978	63712979
chr13	63713058	63713059
chr13	63713131	63713132
chr13	63713145	63713146
chr13	63713482	63713483
chr13	63713485	63713486
chr13	63713528	63713529
chr13	63713542	63713543
chr13	63713573	63713574
chr13	63713585	63713586
chr13	63713709	63713710
chr13	63713810	63713811
chr13	63713971	63713972
chr13	63713993	63713994
chr13	63714066	63714067
chr13	63714236	63714237
chr13	63714815	63714816
chr13	63714918	63714919
chr13	63714922	63714923
chr13	63715044	63715045
chr13	63715045	63715046
chr13	63715180	63715181
chr13	63715438	63715439
chr13	63715440	63715441
chr13	63715572	63715573
chr13	63715587	63715588
chr13	63715588	63715589
chr13	63715662	63715663
chr13	63715831	63715832
chr13	63716052	63716053
chr13	63716252	63716253
chr13	63717055	63717056
chr13	63717071	63717072
chr13	63717446	63717447
chr13	63717758	63717759
chr13	63717991	63717992
chr13	63718062	63718063
chr13	63718428	63718429
chr13	63718549	63718550
chr13	63718672	63718673
chr13	63718780	63718781
chr13	63718782	63718783
chr13	63718866	63718867
chr13	63718879	63718880
chr13	63718880	63718881
chr13	63718986	63718987
chr13	63718995	63718996
chr13	63719006	63719007
chr13	63719025	63719026
chr13	63719049	63719050
chr13	63719116	63719117
chr13	63719128	63719129
chr13	63719242	63719243
chr13	63719519	63719520
chr13	63719556	63719557
chr13	63719873	63719874
chr13	63719985	63719986
chr13	63720076	63720077
chr13	63720576	63720577
chr13	63720777	63720778
chr13	63720986	63720987
chr13	63721310	63721311
chr13	63721360	63721361
chr13	63721367	63721368
chr13	63721650	63721651
chr13	63721668	63721669
chr13	63724816	63724817
chr13	63725797	63725798
chr13	63726870	63726871
chr13	63727990	63727991
chr13	63728114	63728115
chr13	63728899	63728900
chr13	63729192	63729193
chr13	63729357	63729358
chr13	63730233	63730234
chr13	63730506	63730507
chr13	63731723	63731724
chr13	63731856	63731857
chr13	63732870	63732871
chr13	63732901	63732902
chr13	63733193	63733194
chr13	63735496	63735497
chr13	63735883	63735884
chr13	63735888	63735889
chr13	63736402	63736403
chr13	63736706	63736707
chr13	63736730	63736731
chr13	63737367	63737368
chr13	63738468	63738469
chr13	63738949	63738950
chr13	63739989	63739990
chr13	63740593	63740594
chr13	63740905	63740906
chr13	63741601	63741602
chr13	63741654	63741655
chr13	63744285	63744286
chr13	63746204	63746205
chr13	63746452	63746453
chr13	63746946	63746947
chr13	63748586	63748587
chr13	63749407	63749408
chr13	63749409	63749410
chr13	63750853	63750854
chr13	63751019	63751020
chr13	63752782	63752783
chr13	63753150	63753151
chr13	63753254	63753255
chr13	63753255	63753256
chr13	63753465	63753466
chr13	63753477	63753478
chr13	63753760	63753761
chr13	63755679	63755680
chr13	63755720	63755721
chr13	63755726	63755727
chr13	63757926	63757927
chr13	63758153	63758154
chr13	63758165	63758166
chr13	63758174	63758175
chr13	63758230	63758231
chr13	63758255	63758256
chr13	63758317	63758318
chr13	63758325	63758326
chr13	63758376	63758377
chr13	63758442	63758443
chr13	63758457	63758458
chr13	63758460	63758461
chr13	63758591	63758592
chr13	63759060	63759061
chr13	63759274	63759275
chr13	63759361	63759362
chr13	63759496	63759497
chr13	63759498	63759499
chr13	63759774	63759775
chr13	63760013	63760014
chr13	63760368	63760369
chr13	63761187	63761188
chr13	63761338	63761339
chr13	63764518	63764519
chr13	63764563	63764564
chr13	63765152	63765153
chr13	63767011	63767012
chr13	63767246	63767247
chr13	63767516	63767517
chr13	63767988	63767989
chr13	63769899	63769900
chr13	63770712	63770713
chr13	63770713	63770714
chr13	63770785	63770786
chr13	63770843	63770844
chr13	63770965	63770966
chr13	63771376	63771377
chr13	63771400	63771401
chr13	63771433	63771434
chr13	63771631	63771632
chr13	63771744	63771745
chr13	63771901	63771902
chr13	63771930	63771931
chr13	63772066	63772067
chr13	63772680	63772681
chr13	63772695	63772696
chr13	63772767	63772768
chr13	63773005	63773006
chr13	63773037	63773038
chr13	63773450	63773451
chr13	63773452	63773453
chr13	63773454	63773455
chr13	63773526	63773527
chr13	63773540	63773541
chr13	63773550	63773551
chr13	63773653	63773654
chr13	63773704	63773705
chr13	63773936	63773937
chr13	63773937	63773938
chr13	63773966	63773967
chr13	63774512	63774513
chr13	63774532	63774533
chr13	63774954	63774955
chr13	63775084	63775085
chr13	63776258	63776259
chr13	63776383	63776384
chr13	63776387	63776388
chr13	63776545	63776546
chr13	63777630	63777631
chr13	63778427	63778428
chr13	63778461	63778462
chr13	63779172	63779173
chr13	63780540	63780541
chr13	63781167	63781168
chr13	63781356	63781357
chr13	63781584	63781585
chr13	63781711	63781712
chr13	63782168	63782169
chr13	63782405	63782406
chr13	63782409	63782410
chr13	63782444	63782445
chr13	63782464	63782465
chr13	63782472	63782473
chr13	63782484	63782485
chr13	63782485	63782486
chr13	63783260	63783261
chr13	63792149	63792150
chr13	63792331	63792332
chr13	63793436	63793437
chr13	63793704	63793705
chr13	63794187	63794188
chr13	63794191	63794192
chr13	63794448	63794449
chr13	63796534	63796535
chr13	63797339	63797340
chr13	63797975	63797976
chr13	63797992	63797993
chr13	63798446	63798447
chr13	63799386	63799387
chr13	63799892	63799893
chr13	63801236	63801237
chr13	63801961	63801962
chr13	63801966	63801967
chr13	63802471	63802472
chr13	63805619	63805620
chr13	63806850	63806851
chr13	63809103	63809104
chr13	63809270	63809271
chr13	63809557	63809558
chr13	63814555	63814556
chr13	63816325	63816326
chr13	63817521	63817522
chr13	63819427	63819428
chr13	63819437	63819438
chr13	63819440	63819441
chr13	63819447	63819448
chr13	63819457	63819458
chr13	63819489	63819490
chr13	63820613	63820614
chr13	63825767	63825768
chr13	63827287	63827288
chr13	63827720	63827721
chr13	63829844	63829845
chr13	63834515	63834516
chr13	63835058	63835059
chr13	63836451	63836452
chr13	63836633	63836634
chr13	63837749	63837750
chr13	63838904	63838905
chr13	63842958	63842959
chr13	63843467	63843468
chr13	63845058	63845059
chr13	63845673	63845674
chr13	63846111	63846112
chr13	63846471	63846472
chr13	63846489	63846490
chr13	63846504	63846505
chr13	63846505	63846506
chr13	63847902	63847903
chr13	63848317	63848318
chr13	63849001	63849002
chr13	63849755	63849756
chr13	63849821	63849822
chr13	63850267	63850268
chr13	63850929	63850930
chr13	63852229	63852230
chr13	63855323	63855324
chr13	63856203	63856204
chr13	63856462	63856463
chr13	63856508	63856509
chr13	63856648	63856649
chr13	63856663	63856664
chr13	63858376	63858377
chr13	63859399	63859400
chr13	63859824	63859825
chr13	63861012	63861013
chr13	63861223	63861224
chr13	63862426	63862427
chr13	63862642	63862643
chr13	63862698	63862699
chr13	63862933	63862934
chr13	63863163	63863164
chr13	63864776	63864777
chr13	63864792	63864793
chr13	63865034	63865035
chr13	63865472	63865473
chr13	63867096	63867097
chr13	63867251	63867252
chr13	63867610	63867611
chr13	63868546	63868547
chr13	63869714	63869715
chr13	63870332	63870333
chr13	63871662	63871663
chr13	63872031	63872032
chr13	63873950	63873951
chr13	63874000	63874001
chr13	63874213	63874214
chr13	63875015	63875016
chr13	63875039	63875040
chr13	63875251	63875252
chr13	63877033	63877034
chr13	63877284	63877285
chr13	63877306	63877307
chr13	63879300	63879301
chr13	63879931	63879932
chr13	63880294	63880295
chr13	63880403	63880404
chr13	63880643	63880644
chr13	63881030	63881031
chr13	63881041	63881042
chr13	63881480	63881481
chr13	63881611	63881612
chr13	63882711	63882712
chr13	63883061	63883062
chr13	63884154	63884155
chr13	63885120	63885121
chr13	63885405	63885406
chr13	63887751	63887752
chr13	63887759	63887760
chr13	63887958	63887959
chr13	63888088	63888089
chr13	63888922	63888923
chr13	63890700	63890701
chr13	63890779	63890780
chr13	63891118	63891119
chr13	63891131	63891132
chr13	63892073	63892074
chr13	63892175	63892176
chr13	63892511	63892512
chr13	63892905	63892906
chr13	63892909	63892910
chr13	63892910	63892911
chr13	63893342	63893343
chr13	63894518	63894519
chr13	63895153	63895154
chr13	63895648	63895649
chr13	63896014	63896015
chr13	63896031	63896032
chr13	63896108	63896109
chr13	63896130	63896131
chr13	63896348	63896349
chr13	63896768	63896769
chr13	63896960	63896961
chr13	63897051	63897052
chr13	63897114	63897115
chr13	63897115	63897116
chr13	63897252	63897253
chr13	63899313	63899314
chr13	63899430	63899431
chr13	63899741	63899742
chr13	63899852	63899853
chr13	63899878	63899879
chr13	63899915	63899916
chr13	63899998	63899999
chr13	63900641	63900642
chr13	63900651	63900652
chr13	63901563	63901564
chr13	63903592	63903593
chr13	63903725	63903726
chr13	63903774	63903775
chr13	63903916	63903917
chr13	63903977	63903978
chr13	63904194	63904195
chr13	63904288	63904289
chr13	63904538	63904539
chr13	63904630	63904631
chr13	63904997	63904998
chr13	63905000	63905001
chr13	63905114	63905115
chr13	63905117	63905118
chr13	63905154	63905155
chr13	63905232	63905233
chr13	63905393	63905394
chr13	63905482	63905483
chr13	63905493	63905494
chr13	63905523	63905524
chr13	63905628	63905629
chr13	63905698	63905699
chr13	63906287	63906288
chr13	63906374	63906375
chr13	63906502	63906503
chr13	63906521	63906522
chr13	63906819	63906820
chr13	63907626	63907627
chr13	63907826	63907827
chr13	63908264	63908265
chr13	63908771	63908772
chr13	63908789	63908790
chr13	63908798	63908799
chr13	63908801	63908802
chr13	63908816	63908817
chr13	63908822	63908823
chr13	63908978	63908979
chr13	63909101	63909102
chr13	63909681	63909682
chr13	63910174	63910175
chr13	63910466	63910467
chr13	63910642	63910643
chr13	63911382	63911383
chr13	63911717	63911718
chr13	63912604	63912605
chr13	63913531	63913532
chr13	63913603	63913604
chr13	63914048	63914049
chr13	63914284	63914285
chr13	63914473	63914474
chr13	63914617	63914618
chr13	63914628	63914629
chr13	63914637	63914638
chr13	63914641	63914642
chr13	63915922	63915923
chr13	63917543	63917544
chr13	63917911	63917912
chr13	63918668	63918669
chr13	63918793	63918794
chr13	63920654	63920655
chr13	63921334	63921335
chr13	63922091	63922092
chr13	63923036	63923037
chr13	63923040	63923041
chr13	63923125	63923126
chr13	63923328	63923329
chr13	63923467	63923468
chr13	63923734	63923735
chr13	63924150	63924151
chr13	63924250	63924251
chr13	63924301	63924302
chr13	63924330	63924331
chr13	63924495	63924496
chr13	63924532	63924533
chr13	63924685	63924686
chr13	63924729	63924730
chr13	63924749	63924750
chr13	63924779	63924780
chr13	63924817	63924818
chr13	63924838	63924839
chr13	63924881	63924882
chr13	63924882	63924883
chr13	63924918	63924919
chr13	63924920	63924921
chr13	63925034	63925035
chr13	63925035	63925036
chr13	63925139	63925140
chr13	63925161	63925162
chr13	63925181	63925182
chr13	63925205	63925206
chr13	63925319	63925320
chr13	63925320	63925321
chr13	63925322	63925323
chr13	63925330	63925331
chr13	63925360	63925361
chr13	63925361	63925362
chr13	63925382	63925383
chr13	63925412	63925413
chr13	63925414	63925415
chr13	63925495	63925496
chr13	63925636	63925637
chr13	63925637	63925638
chr13	63925670	63925671
chr13	63925682	63925683
chr13	63925705	63925706
chr13	63925822	63925823
chr13	63925845	63925846
chr13	63925859	63925860
chr13	63925917	63925918
chr13	63925940	63925941
chr13	63925989	63925990
chr13	63926462	63926463
chr13	63926470	63926471
chr13	63926471	63926472
chr13	63926919	63926920
chr13	63927457	63927458
chr13	63927869	63927870
chr13	63927881	63927882
chr13	63928008	63928009
chr13	63928013	63928014
chr13	63928826	63928827
chr13	63928905	63928906
chr13	63929185	63929186
chr13	63929320	63929321
chr13	63929347	63929348
chr13	63929397	63929398
chr13	63929840	63929841
chr13	63929858	63929859
chr13	63929911	63929912
chr13	63929986	63929987
chr13	63930109	63930110
chr13	63930226	63930227
chr13	63930348	63930349
chr13	63930388	63930389
chr13	63930575	63930576
chr13	63930711	63930712
chr13	63930730	63930731
chr13	63930734	63930735
chr13	63930761	63930762
chr13	63930776	63930777
chr13	63930789	63930790
chr13	63930804	63930805
chr13	63930806	63930807
chr13	63930842	63930843
chr13	63930856	63930857
chr13	63930860	63930861
chr13	63930995	63930996
chr13	63931024	63931025
chr13	63931068	63931069
chr13	63931378	63931379
chr13	63931486	63931487
chr13	63931734	63931735
chr13	63931741	63931742
chr13	63931805	63931806
chr13	63931822	63931823
chr13	63931824	63931825
chr13	63931850	63931851
chr13	63931864	63931865
chr13	63931907	63931908
chr13	63931929	63931930
chr13	63931953	63931954
chr13	63931954	63931955
chr13	63931984	63931985
chr13	63932011	63932012
chr13	63932064	63932065
chr13	63932073	63932074
chr13	63932157	63932158
chr13	63932999	63933000
chr13	63933078	63933079
chr13	63933199	63933200
chr13	63933212	63933213
chr13	63933245	63933246
chr13	63933861	63933862
chr13	63934255	63934256
chr13	63934322	63934323
chr13	63934524	63934525
chr13	63934777	63934778
chr13	63934994	63934995
chr13	63934996	63934997
chr13	63935243	63935244
chr13	63935267	63935268
chr13	63935336	63935337
chr13	63935356	63935357
chr13	63935435	63935436
chr13	63935497	63935498
chr13	63935516	63935517
chr13	63935527	63935528
chr13	63935560	63935561
chr13	63935598	63935599
chr13	63935616	63935617
chr13	63935623	63935624
chr13	63935626	63935627
chr13	63935642	63935643
chr13	63935673	63935674
chr13	63935730	63935731
chr13	63935731	63935732
chr13	63935754	63935755
chr13	63935793	63935794
chr13	63935804	63935805
chr13	63935838	63935839
chr13	63936160	63936161
chr13	63936271	63936272
chr13	63936446	63936447
chr13	63936560	63936561
chr13	63936589	63936590
chr13	63936634	63936635
chr13	63936752	63936753
chr13	63936824	63936825
chr13	63936882	63936883
chr13	63936934	63936935
chr13	63936937	63936938
chr13	63936946	63936947
chr13	63936984	63936985
chr13	63936988	63936989
chr13	63937018	63937019
chr13	63937760	63937761
chr13	63937796	63937797
chr13	63938093	63938094
chr13	63938457	63938458
chr13	63938834	63938835
chr13	63938913	63938914
chr13	63938955	63938956
chr13	63939193	63939194
chr13	63939211	63939212
chr13	63939689	63939690
chr13	63939698	63939699
chr13	63939954	63939955
chr13	63940043	63940044
chr13	63940882	63940883
chr13	63941132	63941133
chr13	63941670	63941671
chr13	63941831	63941832
chr13	63942756	63942757
chr13	63943154	63943155
chr13	63943835	63943836
chr13	63943970	63943971
chr13	63944187	63944188
chr13	63944347	63944348
chr13	63945050	63945051
chr13	63945888	63945889
chr13	63946959	63946960
chr13	63948941	63948942
chr13	63949050	63949051
chr13	63951220	63951221
chr13	63952980	63952981
chr13	63953382	63953383
chr13	63954138	63954139
chr13	63954182	63954183
chr13	63954399	63954400
chr13	63955616	63955617
chr13	63955685	63955686
chr13	63957479	63957480
chr13	63957693	63957694
chr13	63959223	63959224
chr13	63959788	63959789
chr13	63959835	63959836
chr13	63959980	63959981
chr13	63960144	63960145
chr13	63960232	63960233
chr13	63960389	63960390
chr13	63960421	63960422
chr13	63960984	63960985
chr13	63961240	63961241
chr13	63961251	63961252
chr13	63962343	63962344
chr13	63964596	63964597
chr13	63964731	63964732
chr13	63965508	63965509
chr13	63965697	63965698
chr13	63965706	63965707
chr13	63965846	63965847
chr13	63966144	63966145
chr13	63966188	63966189
chr13	63966337	63966338
chr13	63966418	63966419
chr13	63966648	63966649
chr13	63966758	63966759
chr13	63967117	63967118
chr13	63967165	63967166
chr13	63967322	63967323
chr13	63967646	63967647
chr13	63967683	63967684
chr13	63968176	63968177
chr13	63968378	63968379
chr13	63969276	63969277
chr13	63969929	63969930
chr13	63971204	63971205
chr13	63971301	63971302
chr13	63971443	63971444
chr13	63971618	63971619
chr13	63971682	63971683
chr13	63971969	63971970
chr13	63972270	63972271
chr13	63972351	63972352
chr13	63972539	63972540
chr13	63972546	63972547
chr13	63972553	63972554
chr13	63972559	63972560
chr13	63972565	63972566
chr13	63972567	63972568
chr13	63972570	63972571
chr13	63972581	63972582
chr13	63972587	63972588
chr13	63972601	63972602
chr13	63972718	63972719
chr13	63973178	63973179
chr13	63973183	63973184
chr13	63973347	63973348
chr13	63973393	63973394
chr13	63974723	63974724
chr13	63974814	63974815
chr13	63974916	63974917
chr13	63975116	63975117
chr13	63975147	63975148
chr13	63975381	63975382
chr13	63976489	63976490
chr13	63976590	63976591
chr13	63976694	63976695
chr13	63976695	63976696
chr13	63977401	63977402
chr13	63977876	63977877
chr13	63978288	63978289
chr13	63978399	63978400
chr13	63978543	63978544
chr13	63978912	63978913
chr13	63980185	63980186
chr13	63980375	63980376
chr13	63980858	63980859
chr13	63981108	63981109
chr13	63981517	63981518
chr13	63981602	63981603
chr13	63981838	63981839
chr13	63982137	63982138
chr13	63982158	63982159
chr13	63982210	63982211
chr13	63982258	63982259
chr13	63982608	63982609
chr13	63982942	63982943
chr13	63983127	63983128
chr13	63983586	63983587
chr13	63983701	63983702
chr13	63984012	63984013
chr13	63984094	63984095
chr13	63984249	63984250
chr13	63984596	63984597
chr13	63984653	63984654
chr13	63986055	63986056
chr13	63988897	63988898
chr13	63989212	63989213
chr13	63989757	63989758
chr13	63990262	63990263
chr13	63990428	63990429
chr13	63990655	63990656
chr13	63990656	63990657
chr13	63990669	63990670
chr13	63990674	63990675
chr13	63991683	63991684
chr13	63993561	63993562
chr13	63993727	63993728
chr13	63993733	63993734
chr13	63993771	63993772
chr13	63994303	63994304
chr13	63994648	63994649
chr13	63994680	63994681
chr13	63995907	63995908
chr13	63997432	63997433
chr13	63997446	63997447
chr13	63997452	63997453
chr13	63997454	63997455
chr13	63997456	63997457
chr13	63997460	63997461
chr13	63997462	63997463
chr13	63997463	63997464
chr13	63997468	63997469
chr13	63997470	63997471
chr13	63997866	63997867
chr13	63997884	63997885
chr13	63997947	63997948
chr13	63997967	63997968
chr13	63997970	63997971
chr13	63998054	63998055
chr13	63998081	63998082
chr13	63998105	63998106
chr13	63998559	63998560
chr13	63998674	63998675
chr13	63998851	63998852
chr13	63999385	63999386
chr13	63999445	63999446
chr13	63999517	63999518
chr13	63999917	63999918
chr13	63999923	63999924
chr13	64000664	64000665
chr13	64000980	64000981
chr13	64001048	64001049
chr13	64001289	64001290
chr13	64001726	64001727
chr13	64001808	64001809
chr13	64002111	64002112
chr13	64002120	64002121
chr13	64002194	64002195
chr13	64002226	64002227
chr13	64002435	64002436
chr13	64002722	64002723
chr13	64002951	64002952
chr13	64003185	64003186
chr13	64004237	64004238
chr13	64004245	64004246
chr13	64004267	64004268
chr13	64004955	64004956
chr13	64005090	64005091
chr13	64005453	64005454
chr13	64005568	64005569
chr13	64005593	64005594
chr13	64005669	64005670
chr13	64005684	64005685
chr13	64005875	64005876
chr13	64005960	64005961
chr13	64005971	64005972
chr13	64005998	64005999
chr13	64006006	64006007
chr13	64006018	64006019
chr13	64006123	64006124
chr13	64006129	64006130
chr13	64006135	64006136
chr13	64006177	64006178
chr13	64006198	64006199
chr13	64006205	64006206
chr13	64006227	64006228
chr13	64006587	64006588
chr13	64006591	64006592
chr13	64006715	64006716
chr13	64006750	64006751
chr13	64006756	64006757
chr13	64007102	64007103
chr13	64007137	64007138
chr13	64007143	64007144
chr13	64007150	64007151
chr13	64007156	64007157
chr13	64007255	64007256
chr13	64007526	64007527
chr13	64007639	64007640
chr13	64008042	64008043
chr13	64008508	64008509
chr13	64008822	64008823
chr13	64008824	64008825
chr13	64008837	64008838
chr13	64008849	64008850
chr13	64009310	64009311
chr13	64009329	64009330
chr13	64009370	64009371
chr13	64009432	64009433
chr13	64009437	64009438
chr13	64009448	64009449
chr13	64009528	64009529
chr13	64009561	64009562
chr13	64009596	64009597
chr13	64009630	64009631
chr13	64009689	64009690
chr13	64010035	64010036
chr13	64010073	64010074
chr13	64010243	64010244
chr13	64010372	64010373
chr13	64010964	64010965
chr13	64012143	64012144
chr13	64012499	64012500
chr13	64012584	64012585
chr13	64012589	64012590
chr13	64012689	64012690
chr13	64013751	64013752
chr13	64013833	64013834
chr13	64015193	64015194
chr13	64015851	64015852
chr13	64015976	64015977
chr13	64015978	64015979
chr13	64016533	64016534
chr13	64016565	64016566
chr13	64018451	64018452
chr13	64019929	64019930
chr13	64020206	64020207
chr13	64020789	64020790
chr13	64020797	64020798
chr13	64020798	64020799
chr13	64020842	64020843
chr13	64021469	64021470
chr13	64022311	64022312
chr13	64023066	64023067
chr13	64023367	64023368
chr13	64023588	64023589
chr13	64023681	64023682
chr13	64023951	64023952
chr13	64023977	64023978
chr13	64024213	64024214
chr13	64024293	64024294
chr13	64024477	64024478
chr13	64024543	64024544
chr13	64024824	64024825
chr13	64025054	64025055
chr13	64025166	64025167
chr13	64025210	64025211
chr13	64025249	64025250
chr13	64025900	64025901
chr13	64026027	64026028
chr13	64026115	64026116
chr13	64026201	64026202
chr13	64026817	64026818
chr13	64026818	64026819
chr13	64027047	64027048
chr13	64027157	64027158
chr13	64027467	64027468
chr13	64028395	64028396
chr13	64028413	64028414
chr13	64028454	64028455
chr13	64028647	64028648
chr13	64028713	64028714
chr13	64028794	64028795
chr13	64028941	64028942
chr13	64029173	64029174
chr13	64029216	64029217
chr13	64029217	64029218
chr13	64029364	64029365
chr13	64029392	64029393
chr13	64029466	64029467
chr13	64029477	64029478
chr13	64029492	64029493
chr13	64029931	64029932
chr13	64029956	64029957
chr13	64030083	64030084
chr13	64030107	64030108
chr13	64030120	64030121
chr13	64030282	64030283
chr13	64030491	64030492
chr13	64030511	64030512
chr13	64030978	64030979
chr13	64031161	64031162
chr13	64032304	64032305
chr13	64032705	64032706
chr13	64032852	64032853
chr13	64032891	64032892
chr13	64033141	64033142
chr13	64033212	64033213
chr13	64033374	64033375
chr13	64033397	64033398
chr13	64033620	64033621
chr13	64033837	64033838
chr13	64033844	64033845
chr13	64033882	64033883
chr13	64033909	64033910
chr13	64034070	64034071
chr13	64035824	64035825
chr13	64036135	64036136
chr13	64036243	64036244
chr13	64037391	64037392
chr13	64037526	64037527
chr13	64038021	64038022
chr13	64038771	64038772
chr13	64038791	64038792
chr13	64038808	64038809
chr13	64038837	64038838
chr13	64039050	64039051
chr13	64039064	64039065
chr13	64039077	64039078
chr13	64039139	64039140
chr13	64039332	64039333
chr13	64040079	64040080
chr13	64040140	64040141
chr13	64040400	64040401
chr13	64040610	64040611
chr13	64040898	64040899
chr13	64041109	64041110
chr13	64041151	64041152
chr13	64041192	64041193
chr13	64041313	64041314
chr13	64041408	64041409
chr13	64041656	64041657
chr13	64041660	64041661
chr13	64041739	64041740
chr13	64041800	64041801
chr13	64041857	64041858
chr13	64041910	64041911
chr13	64042021	64042022
chr13	64042027	64042028
chr13	64042036	64042037
chr13	64042076	64042077
chr13	64042128	64042129
chr13	64042188	64042189
chr13	64042208	64042209
chr13	64042228	64042229
chr13	64042238	64042239
chr13	64042274	64042275
chr13	64042277	64042278
chr13	64042320	64042321
chr13	64042373	64042374
chr13	64042379	64042380
chr13	64042404	64042405
chr13	64042446	64042447
chr13	64042455	64042456
chr13	64042490	64042491
chr13	64042507	64042508
chr13	64042517	64042518
chr13	64042529	64042530
chr13	64042556	64042557
chr13	64042575	64042576
chr13	64042598	64042599
chr13	64042641	64042642
chr13	64042659	64042660
chr13	64042672	64042673
chr13	64042714	64042715
chr13	64042719	64042720
chr13	64042757	64042758
chr13	64042759	64042760
chr13	64042897	64042898
chr13	64042926	64042927
chr13	64042955	64042956
chr13	64042966	64042967
chr13	64043086	64043087
chr13	64043091	64043092
chr13	64043118	64043119
chr13	64043146	64043147
chr13	64043179	64043180
chr13	64043274	64043275
chr13	64043289	64043290
chr13	64043357	64043358
chr13	64043443	64043444
chr13	64043456	64043457
chr13	64043522	64043523
chr13	64043535	64043536
chr13	64043574	64043575
chr13	64043688	64043689
chr13	64043719	64043720
chr13	64043730	64043731
chr13	64043788	64043789
chr13	64043804	64043805
chr13	64044030	64044031
chr13	64044053	64044054
chr13	64044071	64044072
chr13	64044088	64044089
chr13	64044146	64044147
chr13	64044208	64044209
chr13	64044218	64044219
chr13	64044239	64044240
chr13	64044259	64044260
chr13	64044280	64044281
chr13	64044282	64044283
chr13	64044315	64044316
chr13	64044324	64044325
chr13	64044387	64044388
chr13	64044835	64044836
chr13	64044851	64044852
chr13	64044856	64044857
chr13	64044912	64044913
chr13	64044926	64044927
chr13	64044938	64044939
chr13	64044968	64044969
chr13	64045005	64045006
chr13	64045048	64045049
chr13	64045098	64045099
chr13	64045161	64045162
chr13	64045192	64045193
chr13	64045201	64045202
chr13	64045208	64045209
chr13	64045221	64045222
chr13	64045293	64045294
chr13	64045302	64045303
chr13	64045375	64045376
chr13	64045488	64045489
chr13	64045532	64045533
chr13	64045574	64045575
chr13	64045581	64045582
chr13	64045611	64045612
chr13	64045702	64045703
chr13	64045744	64045745
chr13	64045779	64045780
chr13	64045791	64045792
chr13	64045811	64045812
chr13	64045824	64045825
chr13	64045837	64045838
chr13	64045853	64045854
chr13	64045906	64045907
chr13	64046068	64046069
chr13	64046094	64046095
chr13	64046116	64046117
chr13	64046141	64046142
chr13	64046182	64046183
chr13	64046193	64046194
chr13	64046409	64046410
chr13	64046458	64046459
chr13	64046494	64046495
chr13	64046542	64046543
chr13	64046546	64046547
chr13	64046582	64046583
chr13	64046808	64046809
chr13	64046842	64046843
chr13	64047081	64047082
chr13	64047101	64047102
chr13	64047119	64047120
chr13	64047126	64047127
chr13	64047152	64047153
chr13	64047189	64047190
chr13	64047252	64047253
chr13	64047265	64047266
chr13	64047310	64047311
chr13	64047311	64047312
chr13	64047337	64047338
chr13	64047347	64047348
chr13	64047359	64047360
chr13	64047540	64047541
chr13	64047549	64047550
chr13	64047563	64047564
chr13	64047578	64047579
chr13	64047584	64047585
chr13	64047637	64047638
chr13	64047668	64047669
chr13	64047743	64047744
chr13	64047799	64047800
chr13	64047899	64047900
chr13	64047930	64047931
chr13	64048159	64048160
chr13	64048438	64048439
chr13	64048974	64048975
chr13	64049143	64049144
chr13	64049305	64049306
chr13	64049536	64049537
chr13	64049594	64049595
chr13	64049602	64049603
chr13	64049771	64049772
chr13	64049791	64049792
chr13	64049816	64049817
chr13	64049959	64049960
chr13	64050186	64050187
chr13	64050216	64050217
chr13	64050397	64050398
chr13	64050708	64050709
chr13	64050736	64050737
chr13	64050843	64050844
chr13	64050851	64050852
chr13	64050867	64050868
chr13	64050923	64050924
chr13	64050930	64050931
chr13	64050940	64050941
chr13	64051207	64051208
chr13	64051312	64051313
chr13	64051328	64051329
chr13	64051334	64051335
chr13	64051458	64051459
chr13	64051480	64051481
chr13	64051641	64051642
chr13	64051654	64051655
chr13	64053978	64053979
chr13	64054022	64054023
chr13	64054030	64054031
chr13	64054075	64054076
chr13	64054083	64054084
chr13	64054116	64054117
chr13	64054204	64054205
chr13	64054320	64054321
chr13	64054470	64054471
chr13	64054479	64054480
chr13	64054504	64054505
chr13	64054511	64054512
chr13	64054514	64054515
chr13	64054551	64054552
chr13	64054645	64054646
chr13	64054708	64054709
chr13	64054840	64054841
chr13	64054929	64054930
chr13	64055045	64055046
chr13	64055074	64055075
chr13	64055136	64055137
chr13	64055154	64055155
chr13	64055195	64055196
chr13	64055240	64055241
chr13	64055263	64055264
chr13	64055265	64055266
chr13	64055515	64055516
chr13	64055562	64055563
chr13	64055575	64055576
chr13	64055615	64055616
chr13	64055669	64055670
chr13	64055689	64055690
chr13	64055811	64055812
chr13	64055940	64055941
chr13	64056872	64056873
chr13	64059246	64059247
chr13	64059876	64059877
chr13	64059964	64059965
chr13	64059990	64059991
chr13	64060253	64060254
chr13	64060334	64060335
chr13	64061135	64061136
chr13	64062393	64062394
chr13	64063294	64063295
chr13	64065612	64065613
chr13	64065971	64065972
chr13	64065982	64065983
chr13	64067257	64067258
chr13	64067731	64067732
chr13	64067799	64067800
chr13	64068475	64068476
chr13	64069169	64069170
chr13	64070873	64070874
chr13	64071923	64071924
chr13	64072350	64072351
chr13	64072590	64072591
chr13	64073001	64073002
chr13	64073465	64073466
chr13	64073567	64073568
chr13	64073876	64073877
chr13	64074252	64074253
chr13	64074256	64074257
chr13	64074258	64074259
chr13	64074262	64074263
chr13	64074264	64074265
chr13	64074313	64074314
chr13	64076115	64076116
chr13	64076122	64076123
chr13	64076188	64076189
chr13	64076505	64076506
chr13	64076743	64076744
chr13	64076748	64076749
chr13	64076929	64076930
chr13	64077281	64077282
chr13	64077298	64077299
chr13	64077508	64077509
chr13	64077831	64077832
chr13	64078011	64078012
chr13	64078225	64078226
chr13	64078732	64078733
chr13	64078850	64078851
chr13	64079165	64079166
chr13	64079378	64079379
chr13	64080072	64080073
chr13	64080282	64080283
chr13	64080283	64080284
chr13	64080320	64080321
chr13	64080773	64080774
chr13	64081517	64081518
chr13	64081585	64081586
chr13	64081592	64081593
chr13	64081947	64081948
chr13	64082267	64082268
chr13	64082689	64082690
chr13	64082714	64082715
chr13	64082720	64082721
chr13	64082726	64082727
chr13	64082732	64082733
chr13	64082746	64082747
chr13	64082993	64082994
chr13	64083329	64083330
chr13	64083440	64083441
chr13	64083573	64083574
chr13	64084036	64084037
chr13	64084909	64084910
chr13	64085438	64085439
chr13	64085652	64085653
chr13	64087548	64087549
chr13	64087549	64087550
chr13	64089978	64089979
chr13	64091149	64091150
chr13	64092140	64092141
chr13	64092166	64092167
chr13	64092298	64092299
chr13	64092311	64092312
chr13	64092348	64092349
chr13	64092350	64092351
chr13	64092623	64092624
chr13	64092931	64092932
chr13	64093077	64093078
chr13	64093293	64093294
chr13	64093348	64093349
chr13	64093388	64093389
chr13	64093426	64093427
chr13	64093470	64093471
chr13	64093550	64093551
chr13	64093905	64093906
chr13	64094535	64094536
chr13	64094539	64094540
chr13	64094602	64094603
chr13	64094996	64094997
chr13	64095017	64095018
chr13	64095096	64095097
chr13	64095117	64095118
chr13	64095145	64095146
chr13	64095335	64095336
chr13	64095537	64095538
chr13	64096002	64096003
chr13	64096516	64096517
chr13	64096791	64096792
chr13	64096838	64096839
chr13	64097729	64097730
chr13	64098205	64098206
chr13	64098508	64098509
chr13	64103259	64103260
chr13	64103469	64103470
chr13	64104219	64104220
chr13	64104334	64104335
chr13	64105147	64105148
chr13	64105158	64105159
chr13	64105451	64105452
chr13	64105505	64105506
chr13	64105549	64105550
chr13	64106103	64106104
chr13	64106324	64106325
chr13	64107154	64107155
chr13	64109139	64109140
chr13	64110188	64110189
chr13	64110854	64110855
chr13	64110858	64110859
chr13	64111407	64111408
chr13	64111608	64111609
chr13	64111880	64111881
chr13	64112257	64112258
chr13	64112903	64112904
chr13	64114377	64114378
chr13	64115048	64115049
chr13	64115499	64115500
chr13	64115504	64115505
chr13	64115515	64115516
chr13	64115898	64115899
chr13	64116088	64116089
chr13	64116318	64116319
chr13	64116956	64116957
chr13	64117784	64117785
chr13	64117874	64117875
chr13	64118053	64118054
chr13	64118243	64118244
chr13	64118405	64118406
chr13	64118678	64118679
chr13	64118843	64118844
chr13	64118866	64118867
chr13	64119424	64119425
chr13	64119598	64119599
chr13	64119612	64119613
chr13	64120169	64120170
chr13	64120433	64120434
chr13	64120434	64120435
chr13	64121048	64121049
chr13	64121472	64121473
chr13	64121760	64121761
chr13	64124335	64124336
chr13	64124607	64124608
chr13	64125271	64125272
chr13	64126554	64126555
chr13	64126946	64126947
chr13	64127002	64127003
chr13	64127482	64127483
chr13	64129268	64129269
chr13	64130546	64130547
chr13	64130656	64130657
chr13	64131027	64131028
chr13	64132727	64132728
chr13	64132759	64132760
chr13	64134302	64134303
chr13	64136745	64136746
chr13	64138131	64138132
chr13	64138984	64138985
chr13	64139358	64139359
chr13	64139541	64139542
chr13	64139590	64139591
chr13	64139613	64139614
chr13	64139662	64139663
chr13	64139667	64139668
chr13	64139796	64139797
chr13	64139886	64139887
chr13	64139980	64139981
chr13	64140373	64140374
chr13	64140468	64140469
chr13	64140515	64140516
chr13	64141869	64141870
chr13	64142518	64142519
chr13	64142656	64142657
chr13	64142859	64142860
chr13	64142943	64142944
chr13	64143211	64143212
chr13	64143236	64143237
chr13	64144119	64144120
chr13	64144374	64144375
chr13	64144722	64144723
chr13	64144953	64144954
chr13	64149077	64149078
chr13	64150088	64150089
chr13	64150171	64150172
chr13	64150903	64150904
chr13	64151498	64151499
chr13	64151690	64151691
chr13	64151993	64151994
chr13	64152139	64152140
chr13	64152168	64152169
chr13	64152975	64152976
chr13	64153605	64153606
chr13	64154030	64154031
chr13	64154258	64154259
chr13	64154446	64154447
chr13	64154718	64154719
chr13	64154719	64154720
chr13	64155218	64155219
chr13	64155667	64155668
chr13	64156717	64156718
chr13	64158964	64158965
chr13	64159412	64159413
chr13	64159733	64159734
chr13	64159916	64159917
chr13	64160143	64160144
chr13	64161535	64161536
chr13	64161652	64161653
chr13	64163077	64163078
chr13	64163349	64163350
chr13	64163669	64163670
chr13	64164073	64164074
chr13	64164127	64164128
chr13	64164172	64164173
chr13	64164191	64164192
chr13	64164194	64164195
chr13	64164289	64164290
chr13	64164388	64164389
chr13	64164459	64164460
chr13	64164466	64164467
chr13	64164508	64164509
chr13	64164540	64164541
chr13	64164565	64164566
chr13	64164741	64164742
chr13	64164812	64164813
chr13	64164980	64164981
chr13	64165113	64165114
chr13	64165633	64165634
chr13	64165660	64165661
chr13	64167290	64167291
chr13	64167298	64167299
chr13	64167302	64167303
chr13	64167363	64167364
chr13	64167367	64167368
chr13	64167373	64167374
chr13	64167509	64167510
chr13	64167829	64167830
chr13	64168035	64168036
chr13	64168527	64168528
chr13	64168560	64168561
chr13	64168561	64168562
chr13	64168769	64168770
chr13	64168852	64168853
chr13	64168889	64168890
chr13	64169099	64169100
chr13	64169259	64169260
chr13	64169267	64169268
chr13	64169276	64169277
chr13	64169304	64169305
chr13	64169305	64169306
chr13	64169342	64169343
chr13	64169409	64169410
chr13	64169613	64169614
chr13	64169618	64169619
chr13	64169750	64169751
chr13	64169762	64169763
chr13	64169783	64169784
chr13	64169861	64169862
chr13	64169864	64169865
chr13	64169877	64169878
chr13	64169901	64169902
chr13	64169914	64169915
chr13	64169916	64169917
chr13	64169931	64169932
chr13	64169950	64169951
chr13	64169952	64169953
chr13	64169964	64169965
chr13	64169965	64169966
chr13	64169967	64169968
chr13	64170179	64170180
chr13	64170233	64170234
chr13	64170317	64170318
chr13	64170492	64170493
chr13	64170507	64170508
chr13	64170612	64170613
chr13	64170657	64170658
chr13	64170687	64170688
chr13	64170690	64170691
chr13	64170714	64170715
chr13	64170737	64170738
chr13	64170741	64170742
chr13	64170746	64170747
chr13	64170753	64170754
chr13	64170794	64170795
chr13	64170845	64170846
chr13	64170958	64170959
chr13	64170974	64170975
chr13	64171194	64171195
chr13	64171197	64171198
chr13	64171210	64171211
chr13	64171259	64171260
chr13	64171339	64171340
chr13	64171432	64171433
chr13	64171492	64171493
chr13	64171496	64171497
chr13	64171670	64171671
chr13	64171761	64171762
chr13	64171829	64171830
chr13	64171912	64171913
chr13	64171979	64171980
chr13	64172000	64172001
chr13	64172048	64172049
chr13	64172147	64172148
chr13	64172261	64172262
chr13	64172348	64172349
chr13	64172359	64172360
chr13	64172482	64172483
chr13	64172777	64172778
chr13	64172815	64172816
chr13	64173113	64173114
chr13	64173420	64173421
chr13	64173462	64173463
chr13	64173676	64173677
chr13	64173892	64173893
chr13	64173981	64173982
chr13	64174112	64174113
chr13	64174363	64174364
chr13	64174500	64174501
chr13	64174688	64174689
chr13	64174886	64174887
chr13	64174988	64174989
chr13	64176061	64176062
chr13	64176062	64176063
chr13	64176156	64176157
chr13	64176163	64176164
chr13	64176168	64176169
chr13	64176285	64176286
chr13	64176798	64176799
chr13	64176883	64176884
chr13	64177421	64177422
chr13	64177632	64177633
chr13	64177808	64177809
chr13	64178321	64178322
chr13	64178574	64178575
chr13	64178941	64178942
chr13	64179410	64179411
chr13	64179716	64179717
chr13	64179803	64179804
chr13	64180141	64180142
chr13	64180184	64180185
chr13	64180323	64180324
chr13	64180360	64180361
chr13	64180368	64180369
chr13	64180468	64180469
chr13	64180491	64180492
chr13	64180524	64180525
chr13	64180541	64180542
chr13	64180612	64180613
chr13	64180776	64180777
chr13	64180790	64180791
chr13	64180819	64180820
chr13	64180834	64180835
chr13	64180837	64180838
chr13	64180872	64180873
chr13	64180970	64180971
chr13	64180973	64180974
chr13	64180983	64180984
chr13	64181014	64181015
chr13	64181044	64181045
chr13	64181131	64181132
chr13	64181170	64181171
chr13	64181173	64181174
chr13	64181183	64181184
chr13	64181221	64181222
chr13	64181316	64181317
chr13	64181358	64181359
chr13	64181452	64181453
chr13	64181476	64181477
chr13	64181643	64181644
chr13	64181661	64181662
chr13	64181724	64181725
chr13	64181725	64181726
chr13	64182057	64182058
chr13	64182092	64182093
chr13	64182635	64182636
chr13	64184232	64184233
chr13	64184460	64184461
chr13	64184533	64184534
chr13	64184595	64184596
chr13	64185295	64185296
chr13	64185599	64185600
chr13	64186105	64186106
chr13	64186223	64186224
chr13	64186282	64186283
chr13	64187952	64187953
chr13	64188035	64188036
chr13	64188147	64188148
chr13	64188286	64188287
chr13	64188339	64188340
chr13	64188467	64188468
chr13	64188530	64188531
chr13	64188674	64188675
chr13	64188787	64188788
chr13	64189342	64189343
chr13	64189719	64189720
chr13	64190018	64190019
chr13	64191209	64191210
chr13	64191481	64191482
chr13	64191542	64191543
chr13	64196572	64196573
chr13	64197307	64197308
chr13	64198273	64198274
chr13	64198795	64198796
chr13	64200359	64200360
chr13	64200495	64200496
chr13	64201873	64201874
chr13	64202343	64202344
chr13	64203002	64203003
chr13	64203704	64203705
chr13	64204120	64204121
chr13	64204349	64204350
chr13	64204366	64204367
chr13	64206968	64206969
chr13	64207092	64207093
chr13	64207120	64207121
chr13	64207607	64207608
chr13	64207660	64207661
chr13	64207778	64207779
chr13	64208364	64208365
chr13	64208510	64208511
chr13	64208544	64208545
chr13	64208545	64208546
chr13	64208747	64208748
chr13	64208892	64208893
chr13	64209527	64209528
chr13	64209535	64209536
chr13	64210149	64210150
chr13	64210167	64210168
chr13	64210665	64210666
chr13	64211007	64211008
chr13	64212744	64212745
chr13	64213416	64213417
chr13	64213484	64213485
chr13	64213891	64213892
chr13	64213957	64213958
chr13	64213996	64213997
chr13	64214609	64214610
chr13	64215350	64215351
chr13	64216407	64216408
chr13	64216484	64216485
chr13	64216733	64216734
chr13	64217016	64217017
chr13	64217077	64217078
chr13	64217140	64217141
chr13	64217154	64217155
chr13	64217261	64217262
chr13	64217317	64217318
chr13	64217458	64217459
chr13	64217497	64217498
chr13	64217498	64217499
chr13	64217517	64217518
chr13	64217532	64217533
chr13	64217544	64217545
chr13	64217559	64217560
chr13	64217706	64217707
chr13	64217729	64217730
chr13	64217988	64217989
chr13	64217996	64217997
chr13	64219767	64219768
chr13	64219774	64219775
chr13	64220191	64220192
chr13	64222682	64222683
chr13	64222846	64222847
chr13	64222955	64222956
chr13	64223894	64223895
chr13	64223990	64223991
chr13	64224063	64224064
chr13	64225130	64225131
chr13	64225342	64225343
chr13	64225344	64225345
chr13	64226350	64226351
chr13	64226466	64226467
chr13	64227175	64227176
chr13	64227228	64227229
chr13	64227291	64227292
chr13	64227676	64227677
chr13	64227689	64227690
chr13	64227739	64227740
chr13	64227753	64227754
chr13	64227795	64227796
chr13	64228025	64228026
chr13	64228160	64228161
chr13	64228177	64228178
chr13	64228203	64228204
chr13	64228204	64228205
chr13	64228222	64228223
chr13	64228249	64228250
chr13	64228288	64228289
chr13	64228291	64228292
chr13	64228343	64228344
chr13	64228357	64228358
chr13	64228377	64228378
chr13	64228475	64228476
chr13	64228555	64228556
chr13	64228645	64228646
chr13	64228696	64228697
chr13	64228741	64228742
chr13	64228776	64228777
chr13	64228941	64228942
chr13	64229022	64229023
chr13	64229141	64229142
chr13	64229163	64229164
chr13	64229172	64229173
chr13	64229198	64229199
chr13	64229280	64229281
chr13	64229300	64229301
chr13	64229359	64229360
chr13	64229389	64229390
chr13	64229832	64229833
chr13	64230110	64230111
chr13	64230352	64230353
chr13	64230408	64230409
chr13	64230410	64230411
chr13	64230651	64230652
chr13	64230674	64230675
chr13	64230762	64230763
chr13	64230954	64230955
chr13	64231183	64231184
chr13	64231210	64231211
chr13	64231282	64231283
chr13	64231479	64231480
chr13	64231629	64231630
chr13	64231762	64231763
chr13	64231768	64231769
chr13	64231853	64231854
chr13	64231929	64231930
chr13	64231940	64231941
chr13	64231951	64231952
chr13	64231966	64231967
chr13	64231995	64231996
chr13	64232019	64232020
chr13	64232063	64232064
chr13	64232066	64232067
chr13	64232239	64232240
chr13	64232283	64232284
chr13	64232354	64232355
chr13	64232570	64232571
chr13	64232594	64232595
chr13	64232714	64232715
chr13	64232736	64232737
chr13	64232740	64232741
chr13	64232864	64232865
chr13	64233096	64233097
chr13	64233103	64233104
chr13	64233159	64233160
chr13	64233358	64233359
chr13	64233386	64233387
chr13	64233414	64233415
chr13	64233441	64233442
chr13	64233457	64233458
chr13	64233591	64233592
chr13	64233685	64233686
chr13	64233784	64233785
chr13	64233885	64233886
chr13	64233903	64233904
chr13	64233917	64233918
chr13	64233924	64233925
chr13	64233925	64233926
chr13	64233970	64233971
chr13	64234037	64234038
chr13	64234093	64234094
chr13	64234194	64234195
chr13	64234236	64234237
chr13	64234329	64234330
chr13	64234483	64234484
chr13	64234486	64234487
chr13	64234500	64234501
chr13	64234590	64234591
chr13	64234688	64234689
chr13	64234998	64234999
chr13	64235094	64235095
chr13	64235156	64235157
chr13	64235177	64235178
chr13	64235182	64235183
chr13	64235826	64235827
chr13	64235827	64235828
chr13	64235848	64235849
chr13	64236015	64236016
chr13	64236304	64236305
chr13	64236554	64236555
chr13	64236560	64236561
chr13	64236718	64236719
chr13	64236800	64236801
chr13	64237063	64237064
chr13	64237078	64237079
chr13	64237329	64237330
chr13	64237480	64237481
chr13	64237547	64237548
chr13	64238288	64238289
chr13	64238309	64238310
chr13	64238387	64238388
chr13	64238422	64238423
chr13	64238489	64238490
chr13	64238564	64238565
chr13	64238572	64238573
chr13	64238606	64238607
chr13	64238690	64238691
chr13	64238692	64238693
chr13	64238809	64238810
chr13	64238820	64238821
chr13	64238932	64238933
chr13	64238991	64238992
chr13	64239067	64239068
chr13	64239082	64239083
chr13	64239099	64239100
chr13	64239245	64239246
chr13	64239274	64239275
chr13	64239275	64239276
chr13	64239279	64239280
chr13	64239324	64239325
chr13	64239396	64239397
chr13	64239403	64239404
chr13	64239443	64239444
chr13	64239671	64239672
chr13	64239777	64239778
chr13	64239786	64239787
chr13	64239793	64239794
chr13	64239901	64239902
chr13	64239960	64239961
chr13	64239961	64239962
chr13	64239982	64239983
chr13	64240010	64240011
chr13	64240011	64240012
chr13	64240086	64240087
chr13	64240087	64240088
chr13	64240448	64240449
chr13	64240471	64240472
chr13	64240477	64240478
chr13	64240523	64240524
chr13	64240545	64240546
chr13	64240588	64240589
chr13	64240714	64240715
chr13	64240719	64240720
chr13	64240720	64240721
chr13	64240861	64240862
chr13	64240877	64240878
chr13	64240878	64240879
chr13	64240917	64240918
chr13	64240935	64240936
chr13	64240937	64240938
chr13	64240938	64240939
chr13	64240958	64240959
chr13	64241035	64241036
chr13	64241044	64241045
chr13	64241136	64241137
chr13	64241189	64241190
chr13	64241311	64241312
chr13	64241668	64241669
chr13	64241685	64241686
chr13	64241734	64241735
chr13	64241839	64241840
chr13	64241948	64241949
chr13	64241982	64241983
chr13	64242062	64242063
chr13	64242180	64242181
chr13	64242232	64242233
chr13	64242477	64242478
chr13	64242587	64242588
chr13	64242597	64242598
chr13	64242638	64242639
chr13	64242699	64242700
chr13	64242765	64242766
chr13	64242815	64242816
chr13	64243184	64243185
chr13	64243200	64243201
chr13	64243276	64243277
chr13	64243437	64243438
chr13	64243453	64243454
chr13	64243482	64243483
chr13	64243499	64243500
chr13	64243525	64243526
chr13	64243783	64243784
chr13	64243829	64243830
chr13	64244059	64244060
chr13	64244095	64244096
chr13	64244100	64244101
chr13	64244102	64244103
chr13	64244148	64244149
chr13	64244156	64244157
chr13	64244177	64244178
chr13	64244227	64244228
chr13	64244284	64244285
chr13	64244288	64244289
chr13	64244321	64244322
chr13	64244444	64244445
chr13	64244541	64244542
chr13	64244548	64244549
chr13	64244600	64244601
chr13	64244617	64244618
chr13	64244621	64244622
chr13	64244684	64244685
chr13	64244992	64244993
chr13	64244995	64244996
chr13	64245879	64245880
chr13	64246068	64246069
chr13	64246079	64246080
chr13	64246134	64246135
chr13	64246180	64246181
chr13	64246241	64246242
chr13	64246264	64246265
chr13	64246288	64246289
chr13	64246342	64246343
chr13	64246386	64246387
chr13	64246409	64246410
chr13	64246603	64246604
chr13	64246656	64246657
chr13	64246808	64246809
chr13	64246866	64246867
chr13	64246962	64246963
chr13	64246999	64247000
chr13	64247136	64247137
chr13	64247332	64247333
chr13	64247665	64247666
chr13	64248211	64248212
chr13	64248364	64248365
chr13	64248538	64248539
chr13	64248748	64248749
chr13	64248754	64248755
chr13	64248793	64248794
chr13	64248835	64248836
chr13	64248890	64248891
chr13	64248939	64248940
chr13	64248951	64248952
chr13	64248990	64248991
chr13	64249113	64249114
chr13	64249165	64249166
chr13	64249491	64249492
chr13	64249575	64249576
chr13	64249599	64249600
chr13	64249775	64249776
chr13	64249782	64249783
chr13	64249784	64249785
chr13	64249789	64249790
chr13	64249793	64249794
chr13	64249798	64249799
chr13	64249801	64249802
chr13	64249802	64249803
chr13	64249819	64249820
chr13	64249857	64249858
chr13	64249868	64249869
chr13	64249955	64249956
chr13	64249995	64249996
chr13	64250401	64250402
chr13	64250440	64250441
chr13	64250608	64250609
chr13	64250818	64250819
chr13	64251072	64251073
chr13	64251151	64251152
chr13	64251163	64251164
chr13	64251333	64251334
chr13	64251611	64251612
chr13	64251708	64251709
chr13	64251713	64251714
chr13	64251715	64251716
chr13	64251835	64251836
chr13	64251918	64251919
chr13	64252328	64252329
chr13	64252332	64252333
chr13	64252386	64252387
chr13	64252409	64252410
chr13	64252776	64252777
chr13	64253060	64253061
chr13	64253631	64253632
chr13	64253742	64253743
chr13	64253822	64253823
chr13	64254101	64254102
chr13	64254112	64254113
chr13	64254192	64254193
chr13	64254334	64254335
chr13	64254387	64254388
chr13	64254389	64254390
chr13	64254392	64254393
chr13	64254475	64254476
chr13	64254480	64254481
chr13	64254515	64254516
chr13	64254536	64254537
chr13	64254572	64254573
chr13	64254637	64254638
chr13	64254685	64254686
chr13	64254693	64254694
chr13	64254736	64254737
chr13	64254765	64254766
chr13	64254983	64254984
chr13	64254990	64254991
chr13	64255039	64255040
chr13	64255162	64255163
chr13	64255163	64255164
chr13	64255210	64255211
chr13	64255241	64255242
chr13	64255243	64255244
chr13	64255437	64255438
chr13	64255459	64255460
chr13	64255526	64255527
chr13	64255556	64255557
chr13	64255717	64255718
chr13	64255752	64255753
chr13	64255778	64255779
chr13	64255834	64255835
chr13	64255837	64255838
chr13	64255843	64255844
chr13	64256092	64256093
chr13	64256170	64256171
chr13	64256347	64256348
chr13	64256399	64256400
chr13	64256411	64256412
chr13	64256636	64256637
chr13	64256716	64256717
chr13	64256767	64256768
chr13	64256798	64256799
chr13	64256799	64256800
chr13	64256922	64256923
chr13	64256950	64256951
chr13	64257122	64257123
chr13	64257153	64257154
chr13	64257161	64257162
chr13	64257263	64257264
chr13	64257338	64257339
chr13	64257346	64257347
chr13	64257530	64257531
chr13	64257662	64257663
chr13	64257708	64257709
chr13	64257869	64257870
chr13	64257930	64257931
chr13	64257993	64257994
chr13	64258156	64258157
chr13	64259170	64259171
chr13	64259396	64259397
chr13	64259567	64259568
chr13	64259589	64259590
chr13	64259675	64259676
chr13	64259880	64259881
chr13	64260568	64260569
chr13	64260596	64260597
chr13	64260629	64260630
chr13	64260650	64260651
chr13	64261064	64261065
chr13	64261088	64261089
chr13	64261118	64261119
chr13	64261185	64261186
chr13	64261220	64261221
chr13	64261532	64261533
chr13	64261637	64261638
chr13	64261661	64261662
chr13	64262093	64262094
chr13	64262850	64262851
chr13	64262970	64262971
chr13	64263514	64263515
chr13	64263869	64263870
chr13	64263947	64263948
chr13	64263975	64263976
chr13	64264051	64264052
chr13	64264124	64264125
chr13	64264127	64264128
chr13	64264281	64264282
chr13	64264322	64264323
chr13	64264391	64264392
chr13	64264439	64264440
chr13	64264464	64264465
chr13	64264536	64264537
chr13	64265177	64265178
chr13	64265480	64265481
chr13	64265526	64265527
chr13	64265609	64265610
chr13	64265669	64265670
chr13	64265792	64265793
chr13	64265796	64265797
chr13	64265832	64265833
chr13	64265846	64265847
chr13	64265901	64265902
chr13	64265904	64265905
chr13	64265934	64265935
chr13	64266131	64266132
chr13	64266199	64266200
chr13	64266203	64266204
chr13	64266267	64266268
chr13	64266271	64266272
chr13	64266781	64266782
chr13	64266914	64266915
chr13	64267695	64267696
chr13	64268043	64268044
chr13	64269298	64269299
chr13	64269743	64269744
chr13	64269744	64269745
chr13	64269891	64269892
chr13	64270394	64270395
chr13	64270815	64270816
chr13	64270928	64270929
chr13	64271007	64271008
chr13	64271009	64271010
chr13	64271120	64271121
chr13	64271251	64271252
chr13	64271258	64271259
chr13	64271720	64271721
chr13	64271977	64271978
chr13	64272541	64272542
chr13	64272806	64272807
chr13	64273712	64273713
chr13	64273957	64273958
chr13	64274309	64274310
chr13	64276018	64276019
chr13	64276210	64276211
chr13	64276461	64276462
chr13	64276479	64276480
chr13	64276484	64276485
chr13	64276654	64276655
chr13	64276688	64276689
chr13	64276738	64276739
chr13	64276800	64276801
chr13	64276817	64276818
chr13	64276848	64276849
chr13	64276859	64276860
chr13	64277093	64277094
chr13	64277121	64277122
chr13	64277185	64277186
chr13	64277332	64277333
chr13	64277509	64277510
chr13	64277554	64277555
chr13	64278095	64278096
chr13	64278293	64278294
chr13	64278299	64278300
chr13	64278604	64278605
chr13	64278667	64278668
chr13	64278759	64278760
chr13	64279177	64279178
chr13	64279252	64279253
chr13	64279364	64279365
chr13	64279706	64279707
chr13	64279827	64279828
chr13	64279838	64279839
chr13	64279891	64279892
chr13	64280084	64280085
chr13	64280140	64280141
chr13	64280569	64280570
chr13	64280840	64280841
chr13	64281079	64281080
chr13	64281245	64281246
chr13	64281277	64281278
chr13	64281316	64281317
chr13	64281331	64281332
chr13	64281519	64281520
chr13	64281520	64281521
chr13	64281539	64281540
chr13	64281540	64281541
chr13	64281601	64281602
chr13	64281608	64281609
chr13	64282223	64282224
chr13	64282288	64282289
chr13	64282340	64282341
chr13	64283021	64283022
chr13	64283991	64283992
chr13	64283996	64283997
chr13	64284035	64284036
chr13	64284176	64284177
chr13	64284921	64284922
chr13	64285040	64285041
chr13	64285264	64285265
chr13	64285363	64285364
chr13	64285367	64285368
chr13	64285489	64285490
chr13	64285879	64285880
chr13	64286130	64286131
chr13	64286291	64286292
chr13	64286292	64286293
chr13	64286311	64286312
chr13	64286885	64286886
chr13	64287186	64287187
chr13	64287731	64287732
chr13	64287761	64287762
chr13	64287797	64287798
chr13	64287807	64287808
chr13	64287962	64287963
chr13	64288075	64288076
chr13	64288088	64288089
chr13	64289288	64289289
chr13	64289353	64289354
chr13	64289855	64289856
chr13	64290107	64290108
chr13	64290464	64290465
chr13	64290469	64290470
chr13	64290474	64290475
chr13	64290656	64290657
chr13	64290929	64290930
chr13	64291066	64291067
chr13	64291271	64291272
chr13	64291627	64291628
chr13	64291952	64291953
chr13	64292422	64292423
chr13	64292565	64292566
chr13	64292723	64292724
chr13	64292734	64292735
chr13	64292873	64292874
chr13	64295997	64295998
chr13	64296121	64296122
chr13	64296587	64296588
chr13	64296768	64296769
chr13	64296816	64296817
chr13	64296865	64296866
chr13	64296969	64296970
chr13	64297659	64297660
chr13	64297677	64297678
chr13	64298105	64298106
chr13	64298542	64298543
chr13	64299531	64299532
chr13	64299829	64299830
chr13	64299868	64299869
chr13	64300167	64300168
chr13	64300398	64300399
chr13	64300868	64300869
chr13	64301044	64301045
chr13	64301095	64301096
chr13	64301386	64301387
chr13	64301387	64301388
chr13	64301388	64301389
chr13	64301447	64301448
chr13	64301926	64301927
chr13	64302373	64302374
chr13	64302413	64302414
chr13	64302512	64302513
chr13	64303843	64303844
chr13	64304578	64304579
chr13	64304660	64304661
chr13	64305434	64305435
chr13	64305679	64305680
chr13	64307456	64307457
chr13	64307737	64307738
chr13	64308456	64308457
chr13	64309701	64309702
chr13	64312600	64312601
chr13	64312936	64312937
chr13	64312968	64312969
chr13	64313037	64313038
chr13	64313071	64313072
chr13	64313255	64313256
chr13	64313328	64313329
chr13	64313346	64313347
chr13	64313684	64313685
chr13	64313717	64313718
chr13	64313750	64313751
chr13	64313814	64313815
chr13	64313991	64313992
chr13	64314012	64314013
chr13	64314115	64314116
chr13	64314296	64314297
chr13	64314451	64314452
chr13	64314534	64314535
chr13	64314544	64314545
chr13	64314568	64314569
chr13	64314579	64314580
chr13	64314623	64314624
chr13	64314633	64314634
chr13	64314734	64314735
chr13	64314846	64314847
chr13	64314888	64314889
chr13	64315068	64315069
chr13	64315165	64315166
chr13	64315221	64315222
chr13	64315225	64315226
chr13	64315281	64315282
chr13	64315308	64315309
chr13	64315323	64315324
chr13	64315341	64315342
chr13	64315393	64315394
chr13	64315548	64315549
chr13	64315568	64315569
chr13	64315648	64315649
chr13	64315775	64315776
chr13	64315914	64315915
chr13	64315929	64315930
chr13	64315932	64315933
chr13	64316101	64316102
chr13	64316104	64316105
chr13	64316335	64316336
chr13	64316361	64316362
chr13	64316567	64316568
chr13	64316834	64316835
chr13	64316835	64316836
chr13	64316867	64316868
chr13	64316950	64316951
chr13	64317021	64317022
chr13	64317031	64317032
chr13	64317035	64317036
chr13	64317196	64317197
chr13	64317257	64317258
chr13	64317273	64317274
chr13	64317274	64317275
chr13	64317276	64317277
chr13	64317333	64317334
chr13	64317341	64317342
chr13	64317354	64317355
chr13	64317401	64317402
chr13	64317402	64317403
chr13	64317432	64317433
chr13	64317530	64317531
chr13	64317626	64317627
chr13	64317660	64317661
chr13	64317737	64317738
chr13	64317798	64317799
chr13	64317838	64317839
chr13	64318072	64318073
chr13	64318113	64318114
chr13	64318174	64318175
chr13	64318188	64318189
chr13	64318314	64318315
chr13	64318526	64318527
chr13	64318788	64318789
chr13	64318832	64318833
chr13	64318857	64318858
chr13	64318989	64318990
chr13	64319109	64319110
chr13	64319307	64319308
chr13	64319308	64319309
chr13	64319328	64319329
chr13	64319374	64319375
chr13	64319553	64319554
chr13	64319818	64319819
chr13	64319962	64319963
chr13	64319963	64319964
chr13	64320215	64320216
chr13	64320302	64320303
chr13	64320783	64320784
chr13	64320784	64320785
chr13	64320792	64320793
chr13	64320797	64320798
chr13	64320851	64320852
chr13	64321219	64321220
chr13	64321321	64321322
chr13	64321529	64321530
chr13	64322706	64322707
chr13	64322918	64322919
chr13	64323186	64323187
chr13	64323336	64323337
chr13	64323389	64323390
chr13	64323963	64323964
chr13	64324055	64324056
chr13	64324112	64324113
chr13	64324250	64324251
chr13	64324291	64324292
chr13	64324294	64324295
chr13	64324316	64324317
chr13	64324326	64324327
chr13	64324604	64324605
chr13	64324727	64324728
chr13	64324931	64324932
chr13	64324939	64324940
chr13	64324971	64324972
chr13	64324972	64324973
chr13	64325017	64325018
chr13	64325046	64325047
chr13	64325171	64325172
chr13	64325246	64325247
chr13	64325464	64325465
chr13	64325467	64325468
chr13	64325475	64325476
chr13	64325503	64325504
chr13	64325509	64325510
chr13	64325581	64325582
chr13	64325610	64325611
chr13	64325665	64325666
chr13	64325678	64325679
chr13	64325798	64325799
chr13	64325801	64325802
chr13	64325802	64325803
chr13	64325832	64325833
chr13	64325835	64325836
chr13	64325898	64325899
chr13	64325905	64325906
chr13	64325927	64325928
chr13	64325956	64325957
chr13	64325959	64325960
chr13	64326003	64326004
chr13	64326008	64326009
chr13	64326105	64326106
chr13	64326245	64326246
chr13	64326252	64326253
chr13	64326265	64326266
chr13	64326267	64326268
chr13	64326361	64326362
chr13	64326376	64326377
chr13	64326402	64326403
chr13	64326407	64326408
chr13	64326463	64326464
chr13	64326465	64326466
chr13	64326480	64326481
chr13	64326486	64326487
chr13	64326490	64326491
chr13	64326532	64326533
chr13	64326574	64326575
chr13	64326628	64326629
chr13	64326671	64326672
chr13	64326683	64326684
chr13	64326690	64326691
chr13	64326729	64326730
chr13	64326788	64326789
chr13	64326850	64326851
chr13	64326875	64326876
chr13	64326876	64326877
chr13	64326945	64326946
chr13	64326996	64326997
chr13	64327066	64327067
chr13	64327078	64327079
chr13	64327159	64327160
chr13	64327252	64327253
chr13	64327312	64327313
chr13	64327340	64327341
chr13	64327364	64327365
chr13	64327444	64327445
chr13	64327583	64327584
chr13	64327598	64327599
chr13	64327649	64327650
chr13	64327663	64327664
chr13	64327770	64327771
chr13	64327775	64327776
chr13	64327805	64327806
chr13	64327835	64327836
chr13	64327846	64327847
chr13	64327857	64327858
chr13	64327897	64327898
chr13	64327903	64327904
chr13	64327977	64327978
chr13	64328024	64328025
chr13	64328027	64328028
chr13	64328043	64328044
chr13	64328146	64328147
chr13	64328182	64328183
chr13	64328187	64328188
chr13	64328210	64328211
chr13	64328407	64328408
chr13	64328650	64328651
chr13	64328671	64328672
chr13	64328683	64328684
chr13	64328724	64328725
chr13	64328729	64328730
chr13	64328787	64328788
chr13	64328788	64328789
chr13	64328808	64328809
chr13	64328812	64328813
chr13	64328842	64328843
chr13	64328903	64328904
chr13	64328923	64328924
chr13	64328958	64328959
chr13	64328973	64328974
chr13	64328976	64328977
chr13	64328991	64328992
chr13	64329043	64329044
chr13	64329062	64329063
chr13	64329063	64329064
chr13	64329097	64329098
chr13	64329106	64329107
chr13	64329146	64329147
chr13	64329247	64329248
chr13	64329326	64329327
chr13	64329331	64329332
chr13	64329409	64329410
chr13	64329455	64329456
chr13	64329495	64329496
chr13	64329496	64329497
chr13	64329647	64329648
chr13	64329668	64329669
chr13	64329791	64329792
chr13	64329899	64329900
chr13	64329925	64329926
chr13	64329965	64329966
chr13	64330233	64330234
chr13	64330274	64330275
chr13	64330358	64330359
chr13	64330507	64330508
chr13	64330702	64330703
chr13	64330876	64330877
chr13	64330895	64330896
chr13	64330898	64330899
chr13	64331523	64331524
chr13	64331781	64331782
chr13	64332252	64332253
chr13	64332273	64332274
chr13	64332490	64332491
chr13	64332555	64332556
chr13	64332658	64332659
chr13	64332989	64332990
chr13	64333479	64333480
chr13	64333530	64333531
chr13	64334316	64334317
chr13	64334354	64334355
chr13	64334918	64334919
chr13	64335602	64335603
chr13	64335716	64335717
chr13	64336312	64336313
chr13	64336313	64336314
chr13	64336966	64336967
chr13	64337274	64337275
chr13	64338214	64338215
chr13	64338680	64338681
chr13	64339707	64339708
chr13	64339779	64339780
chr13	64340238	64340239
chr13	64340298	64340299
chr13	64340425	64340426
chr13	64340431	64340432
chr13	64341308	64341309
chr13	64341719	64341720
chr13	64341757	64341758
chr13	64341791	64341792
chr13	64342218	64342219
chr13	64342766	64342767
chr13	64342850	64342851
chr13	64343105	64343106
chr13	64343133	64343134
chr13	64343143	64343144
chr13	64343294	64343295
chr13	64343297	64343298
chr13	64343304	64343305
chr13	64343671	64343672
chr13	64344108	64344109
chr13	64344611	64344612
chr13	64346010	64346011
chr13	64361295	64361296
chr13	64367474	64367475
chr13	64370764	64370765
chr13	64377336	64377337
chr13	64377375	64377376
chr13	64377376	64377377
chr13	64377383	64377384
chr13	64378322	64378323
chr13	64385097	64385098
chr13	64387474	64387475
chr13	64392688	64392689
chr13	64394183	64394184
chr13	64394194	64394195
chr13	64394856	64394857
chr13	64394858	64394859
chr13	64394872	64394873
chr13	64395485	64395486
chr13	64395712	64395713
chr13	64395719	64395720
chr13	64396962	64396963
chr13	64399394	64399395
chr13	64399633	64399634
chr13	64413883	64413884
chr13	64415321	64415322
chr13	64415342	64415343
chr13	64416735	64416736
chr13	64420945	64420946
chr13	64421245	64421246
chr13	64422145	64422146
chr13	64422989	64422990
chr13	64423066	64423067
chr13	64423273	64423274
chr13	64425085	64425086
chr13	64425943	64425944
chr13	64427375	64427376
chr13	64428016	64428017
chr13	64429200	64429201
chr13	64430034	64430035
chr13	64432240	64432241
chr13	64433169	64433170
chr13	64433433	64433434
chr13	64433474	64433475
chr13	64433571	64433572
chr13	64433752	64433753
chr13	64433831	64433832
chr13	64433906	64433907
chr13	64433992	64433993
chr13	64434231	64434232
chr13	64434311	64434312
chr13	64434867	64434868
chr13	64434884	64434885
chr13	64434934	64434935
chr13	64434959	64434960
chr13	64435159	64435160
chr13	64435250	64435251
chr13	64435362	64435363
chr13	64435404	64435405
chr13	64435541	64435542
chr13	64435606	64435607
chr13	64435647	64435648
chr13	64436891	64436892
chr13	64436923	64436924
chr13	64437051	64437052
chr13	64437430	64437431
chr13	64437579	64437580
chr13	64437688	64437689
chr13	64438084	64438085
chr13	64438921	64438922
chr13	64439538	64439539
chr13	64439566	64439567
chr13	64439582	64439583
chr13	64439824	64439825
chr13	64439981	64439982
chr13	64440069	64440070
chr13	64440324	64440325
chr13	64440406	64440407
chr13	64440408	64440409
chr13	64440429	64440430
chr13	64440530	64440531
chr13	64440683	64440684
chr13	64440686	64440687
chr13	64440870	64440871
chr13	64440940	64440941
chr13	64440989	64440990
chr13	64441304	64441305
chr13	64441578	64441579
chr13	64441617	64441618
chr13	64441660	64441661
chr13	64441723	64441724
chr13	64441728	64441729
chr13	64441776	64441777
chr13	64441782	64441783
chr13	64441806	64441807
chr13	64441865	64441866
chr13	64441970	64441971
chr13	64442065	64442066
chr13	64442075	64442076
chr13	64442172	64442173
chr13	64442173	64442174
chr13	64442190	64442191
chr13	64442811	64442812
chr13	64442878	64442879
chr13	64442947	64442948
chr13	64442964	64442965
chr13	64442999	64443000
chr13	64443077	64443078
chr13	64443294	64443295
chr13	64443369	64443370
chr13	64443379	64443380
chr13	64443395	64443396
chr13	64443396	64443397
chr13	64443420	64443421
chr13	64443514	64443515
chr13	64443526	64443527
chr13	64443535	64443536
chr13	64443731	64443732
chr13	64443866	64443867
chr13	64443994	64443995
chr13	64444094	64444095
chr13	64444256	64444257
chr13	64444347	64444348
chr13	64444456	64444457
chr13	64444466	64444467
chr13	64444490	64444491
chr13	64444681	64444682
chr13	64444860	64444861
chr13	64444867	64444868
chr13	64444902	64444903
chr13	64444950	64444951
chr13	64444971	64444972
chr13	64445082	64445083
chr13	64445091	64445092
chr13	64445117	64445118
chr13	64445122	64445123
chr13	64445136	64445137
chr13	64445161	64445162
chr13	64445218	64445219
chr13	64445979	64445980
chr13	64446129	64446130
chr13	64446404	64446405
chr13	64446436	64446437
chr13	64446492	64446493
chr13	64446668	64446669
chr13	64446674	64446675
chr13	64446743	64446744
chr13	64446840	64446841
chr13	64446959	64446960
chr13	64446991	64446992
chr13	64446995	64446996
chr13	64447131	64447132
chr13	64447405	64447406
chr13	64447570	64447571
chr13	64447631	64447632
chr13	64447739	64447740
chr13	64447760	64447761
chr13	64447762	64447763
chr13	64447819	64447820
chr13	64447873	64447874
chr13	64447878	64447879
chr13	64448001	64448002
chr13	64448107	64448108
chr13	64448111	64448112
chr13	64448116	64448117
chr13	64448181	64448182
chr13	64448333	64448334
chr13	64448339	64448340
chr13	64448449	64448450
chr13	64448466	64448467
chr13	64448471	64448472
chr13	64448482	64448483
chr13	64448573	64448574
chr13	64449052	64449053
chr13	64449100	64449101
chr13	64449160	64449161
chr13	64449171	64449172
chr13	64449266	64449267
chr13	64449454	64449455
chr13	64449479	64449480
chr13	64449501	64449502
chr13	64449516	64449517
chr13	64449613	64449614
chr13	64450234	64450235
chr13	64450298	64450299
chr13	64450388	64450389
chr13	64450484	64450485
chr13	64450610	64450611
chr13	64450660	64450661
chr13	64450812	64450813
chr13	64450893	64450894
chr13	64451103	64451104
chr13	64451156	64451157
chr13	64451352	64451353
chr13	64451356	64451357
chr13	64451405	64451406
chr13	64451406	64451407
chr13	64451420	64451421
chr13	64451474	64451475
chr13	64451511	64451512
chr13	64451635	64451636
chr13	64451708	64451709
chr13	64451982	64451983
chr13	64452006	64452007
chr13	64452139	64452140
chr13	64452278	64452279
chr13	64452653	64452654
chr13	64452750	64452751
chr13	64452751	64452752
chr13	64452808	64452809
chr13	64452830	64452831
chr13	64453119	64453120
chr13	64453135	64453136
chr13	64453222	64453223
chr13	64453270	64453271
chr13	64453364	64453365
chr13	64453503	64453504
chr13	64453675	64453676
chr13	64453798	64453799
chr13	64453817	64453818
chr13	64453878	64453879
chr13	64453952	64453953
chr13	64453986	64453987
chr13	64454077	64454078
chr13	64454250	64454251
chr13	64454258	64454259
chr13	64454264	64454265
chr13	64454282	64454283
chr13	64454297	64454298
chr13	64454329	64454330
chr13	64454362	64454363
chr13	64454534	64454535
chr13	64454675	64454676
chr13	64454705	64454706
chr13	64454815	64454816
chr13	64454932	64454933
chr13	64455203	64455204
chr13	64455315	64455316
chr13	64455728	64455729
chr13	64455814	64455815
chr13	64455898	64455899
chr13	64456314	64456315
chr13	64456333	64456334
chr13	64456353	64456354
chr13	64457214	64457215
chr13	64457528	64457529
chr13	64457548	64457549
chr13	64457777	64457778
chr13	64457789	64457790
chr13	64457847	64457848
chr13	64457880	64457881
chr13	64458085	64458086
chr13	64458251	64458252
chr13	64458436	64458437
chr13	64458459	64458460
chr13	64458463	64458464
chr13	64458538	64458539
chr13	64458552	64458553
chr13	64458616	64458617
chr13	64458638	64458639
chr13	64458669	64458670
chr13	64458673	64458674
chr13	64458856	64458857
chr13	64458989	64458990
chr13	64459024	64459025
chr13	64459046	64459047
chr13	64459201	64459202
chr13	64459377	64459378
chr13	64459420	64459421
chr13	64459421	64459422
chr13	64459438	64459439
chr13	64459548	64459549
chr13	64459643	64459644
chr13	64459893	64459894
chr13	64460054	64460055
chr13	64460073	64460074
chr13	64460209	64460210
chr13	64460395	64460396
chr13	64460413	64460414
chr13	64460555	64460556
chr13	64460608	64460609
chr13	64460774	64460775
chr13	64460807	64460808
chr13	64461184	64461185
chr13	64461325	64461326
chr13	64461368	64461369
chr13	64461441	64461442
chr13	64461464	64461465
chr13	64461556	64461557
chr13	64461629	64461630
chr13	64461648	64461649
chr13	64461778	64461779
chr13	64461790	64461791
chr13	64461830	64461831
chr13	64461832	64461833
chr13	64461871	64461872
chr13	64461987	64461988
chr13	64462098	64462099
chr13	64462124	64462125
chr13	64462233	64462234
chr13	64462236	64462237
chr13	64462253	64462254
chr13	64462284	64462285
chr13	64462308	64462309
chr13	64462372	64462373
chr13	64462399	64462400
chr13	64462445	64462446
chr13	64462559	64462560
chr13	64462908	64462909
chr13	64463135	64463136
chr13	64463146	64463147
chr13	64463212	64463213
chr13	64463261	64463262
chr13	64463281	64463282
chr13	64463345	64463346
chr13	64463419	64463420
chr13	64463420	64463421
chr13	64463424	64463425
chr13	64463442	64463443
chr13	64463550	64463551
chr13	64463604	64463605
chr13	64463628	64463629
chr13	64463691	64463692
chr13	64463865	64463866
chr13	64463909	64463910
chr13	64463980	64463981
chr13	64463997	64463998
chr13	64464116	64464117
chr13	64464134	64464135
chr13	64464176	64464177
chr13	64464188	64464189
chr13	64464359	64464360
chr13	64464493	64464494
chr13	64465007	64465008
chr13	64465341	64465342
chr13	64465372	64465373
chr13	64465507	64465508
chr13	64465581	64465582
chr13	64465585	64465586
chr13	64465839	64465840
chr13	64465882	64465883
chr13	64465907	64465908
chr13	64465981	64465982
chr13	64466034	64466035
chr13	64466075	64466076
chr13	64466151	64466152
chr13	64466483	64466484
chr13	64466665	64466666
chr13	64466725	64466726
chr13	64466822	64466823
chr13	64466889	64466890
chr13	64467388	64467389
chr13	64467590	64467591
chr13	64467811	64467812
chr13	64467875	64467876
chr13	64468005	64468006
chr13	64468089	64468090
chr13	64468130	64468131
chr13	64468211	64468212
chr13	64468238	64468239
chr13	64468494	64468495
chr13	64468821	64468822
chr13	64468965	64468966
chr13	64468995	64468996
chr13	64469012	64469013
chr13	64469384	64469385
chr13	64469472	64469473
chr13	64469489	64469490
chr13	64469496	64469497
chr13	64469511	64469512
chr13	64469521	64469522
chr13	64469589	64469590
chr13	64469812	64469813
chr13	64469895	64469896
chr13	64470019	64470020
chr13	64470861	64470862
chr13	64470996	64470997
chr13	64472945	64472946
chr13	64473314	64473315
chr13	64473458	64473459
chr13	64473867	64473868
chr13	64474134	64474135
chr13	64474137	64474138
chr13	64474356	64474357
chr13	64474698	64474699
chr13	64474721	64474722
chr13	64474837	64474838
chr13	64474846	64474847
chr13	64474866	64474867
chr13	64474907	64474908
chr13	64474917	64474918
chr13	64474966	64474967
chr13	64474970	64474971
chr13	64475157	64475158
chr13	64475389	64475390
chr13	64475455	64475456
chr13	64475554	64475555
chr13	64475630	64475631
chr13	64475633	64475634
chr13	64475634	64475635
chr13	64475637	64475638
chr13	64475659	64475660
chr13	64475698	64475699
chr13	64475759	64475760
chr13	64475780	64475781
chr13	64475958	64475959
chr13	64476099	64476100
chr13	64476113	64476114
chr13	64476129	64476130
chr13	64476291	64476292
chr13	64476463	64476464
chr13	64476466	64476467
chr13	64476602	64476603
chr13	64476632	64476633
chr13	64476822	64476823
chr13	64476937	64476938
chr13	64477027	64477028
chr13	64477179	64477180
chr13	64477249	64477250
chr13	64477478	64477479
chr13	64477630	64477631
chr13	64478251	64478252
chr13	64478382	64478383
chr13	64478648	64478649
chr13	64478702	64478703
chr13	64479549	64479550
chr13	64480950	64480951
chr13	64481065	64481066
chr13	64481182	64481183
chr13	64481197	64481198
chr13	64481335	64481336
chr13	64481533	64481534
chr13	64482245	64482246
chr13	64482355	64482356
chr13	64482539	64482540
chr13	64482562	64482563
chr13	64482689	64482690
chr13	64483060	64483061
chr13	64483142	64483143
chr13	64484407	64484408
chr13	64484713	64484714
chr13	64486415	64486416
chr13	64486418	64486419
chr13	64486422	64486423
chr13	64491330	64491331
chr13	64491545	64491546
chr13	64491835	64491836
chr13	64491838	64491839
chr13	64495131	64495132
chr13	64495996	64495997
chr13	64496008	64496009
chr13	64496018	64496019
chr13	64496028	64496029
chr13	64496030	64496031
chr13	64496048	64496049
chr13	64496064	64496065
chr13	64496376	64496377
chr13	64496921	64496922
chr13	64498750	64498751
chr13	64498759	64498760
chr13	64498786	64498787
chr13	64499087	64499088
chr13	64499380	64499381
chr13	64510079	64510080
chr13	64510084	64510085
chr13	64510091	64510092
chr13	64510100	64510101
chr13	64510104	64510105
chr13	64510116	64510117
chr13	64510117	64510118
chr13	64510119	64510120
chr13	64510125	64510126
chr13	64510128	64510129
chr13	64510129	64510130
chr13	64510131	64510132
chr13	64510145	64510146
chr13	64510156	64510157
chr13	64510163	64510164
chr13	64510828	64510829
chr13	64510843	64510844
chr13	64510853	64510854
chr13	64510855	64510856
chr13	64510864	64510865
chr13	64510887	64510888
chr13	64512533	64512534
chr13	64512539	64512540
chr13	64520534	64520535
chr13	64522438	64522439
chr13	64531074	64531075
chr13	64534568	64534569
chr13	64535181	64535182
chr13	64545660	64545661
chr13	64545678	64545679
chr13	64546642	64546643
chr13	64552867	64552868
chr13	64553751	64553752
chr13	64553767	64553768
chr13	64553780	64553781
chr13	64555206	64555207
chr13	64555592	64555593
chr13	64559424	64559425
chr13	64562946	64562947
chr13	64563099	64563100
chr13	64563102	64563103
chr13	64567029	64567030
chr13	64567030	64567031
chr13	64572176	64572177
chr13	64572436	64572437
chr13	64576471	64576472
chr13	64578023	64578024
chr13	64580161	64580162
chr13	64580165	64580166
chr13	64590921	64590922
chr13	64598138	64598139
chr13	64600568	64600569
chr13	64603642	64603643
chr13	64606407	64606408
chr13	64621842	64621843
chr13	64623257	64623258
chr13	64625043	64625044
chr13	64625059	64625060
chr13	64625065	64625066
chr13	64625071	64625072
chr13	64625080	64625081
chr13	64628663	64628664
chr13	64628714	64628715
chr13	64632338	64632339
chr13	64651666	64651667
chr13	64653578	64653579
chr13	64654496	64654497
chr13	64655523	64655524
chr13	64655536	64655537
chr13	64656586	64656587
chr13	64656604	64656605
chr13	64672005	64672006
chr13	64672012	64672013
chr13	64676386	64676387
chr13	64683470	64683471
chr13	64683476	64683477
chr13	64683477	64683478
chr13	64686157	64686158
chr13	64687021	64687022
chr13	64708336	64708337
chr13	64708982	64708983
chr13	64710061	64710062
chr13	64710728	64710729
chr13	64710937	64710938
chr13	64714105	64714106
chr13	64721061	64721062
chr13	64721065	64721066
chr13	64722263	64722264
chr13	64723736	64723737
chr13	64723737	64723738
chr13	64728679	64728680
chr13	64728685	64728686
chr13	64728693	64728694
chr13	64728696	64728697
chr13	64730200	64730201
chr13	64734751	64734752
chr13	64740349	64740350
chr13	64740397	64740398
chr13	64741750	64741751
chr13	64741877	64741878
chr13	64741883	64741884
chr13	64743989	64743990
chr13	64745049	64745050
chr13	64748054	64748055
chr13	64748469	64748470
chr13	64748553	64748554
chr13	64748822	64748823
chr13	64748835	64748836
chr13	64748860	64748861
chr13	64748878	64748879
chr13	64748888	64748889
chr13	64749251	64749252
chr13	64749268	64749269
chr13	64749392	64749393
chr13	64749826	64749827
chr13	64750255	64750256
chr13	64750689	64750690
chr13	64750817	64750818
chr13	64750904	64750905
chr13	64750930	64750931
chr13	64751160	64751161
chr13	64751182	64751183
chr13	64751206	64751207
chr13	64751328	64751329
chr13	64751438	64751439
chr13	64751755	64751756
chr13	64752054	64752055
chr13	64752058	64752059
chr13	64752195	64752196
chr13	64752204	64752205
chr13	64752257	64752258
chr13	64752295	64752296
chr13	64752352	64752353
chr13	64752383	64752384
chr13	64752471	64752472
chr13	64752525	64752526
chr13	64752535	64752536
chr13	64752630	64752631
chr13	64752702	64752703
chr13	64752875	64752876
chr13	64752876	64752877
chr13	64752914	64752915
chr13	64752916	64752917
chr13	64753014	64753015
chr13	64753084	64753085
chr13	64753098	64753099
chr13	64753170	64753171
chr13	64753225	64753226
chr13	64753255	64753256
chr13	64753265	64753266
chr13	64753283	64753284
chr13	64753354	64753355
chr13	64753379	64753380
chr13	64753416	64753417
chr13	64753436	64753437
chr13	64753522	64753523
chr13	64753561	64753562
chr13	64753585	64753586
chr13	64753586	64753587
chr13	64753748	64753749
chr13	64754005	64754006
chr13	64754190	64754191
chr13	64754369	64754370
chr13	64754571	64754572
chr13	64754800	64754801
chr13	64755099	64755100
chr13	64755150	64755151
chr13	64755180	64755181
chr13	64755241	64755242
chr13	64755321	64755322
chr13	64755433	64755434
chr13	64755539	64755540
chr13	64755716	64755717
chr13	64755736	64755737
chr13	64755743	64755744
chr13	64755837	64755838
chr13	64755851	64755852
chr13	64755871	64755872
chr13	64755878	64755879
chr13	64755925	64755926
chr13	64755956	64755957
chr13	64756231	64756232
chr13	64756265	64756266
chr13	64756390	64756391
chr13	64756513	64756514
chr13	64756654	64756655
chr13	64756676	64756677
chr13	64756763	64756764
chr13	64756828	64756829
chr13	64756868	64756869
chr13	64756939	64756940
chr13	64757053	64757054
chr13	64757138	64757139
chr13	64757205	64757206
chr13	64757409	64757410
chr13	64757700	64757701
chr13	64758143	64758144
chr13	64758355	64758356
chr13	64758440	64758441
chr13	64759028	64759029
chr13	64759132	64759133
chr13	64759621	64759622
chr13	64759654	64759655
chr13	64760299	64760300
chr13	64760420	64760421
chr13	64760462	64760463
chr13	64760679	64760680
chr13	64760800	64760801
chr13	64764448	64764449
chr13	64764544	64764545
chr13	64782437	64782438
chr13	64782594	64782595
chr13	64782644	64782645
chr13	64782657	64782658
chr13	64782943	64782944
chr13	64783200	64783201
chr13	64783274	64783275
chr13	64783282	64783283
chr13	64784124	64784125
chr13	64784132	64784133
chr13	64791158	64791159
chr13	64794472	64794473
chr13	64794477	64794478
chr13	64821326	64821327
chr13	64821514	64821515
chr13	64829280	64829281
chr13	64830481	64830482
chr13	64830534	64830535
chr13	64830571	64830572
chr13	64830812	64830813
chr13	64830822	64830823
chr13	64831185	64831186
chr13	64831195	64831196
chr13	64831220	64831221
chr13	64831236	64831237
chr13	64831405	64831406
chr13	64831453	64831454
chr13	64831493	64831494
chr13	64831638	64831639
chr13	64832016	64832017
chr13	64832076	64832077
chr13	64832083	64832084
chr13	64832114	64832115
chr13	64832260	64832261
chr13	64832286	64832287
chr13	64832289	64832290
chr13	64832405	64832406
chr13	64832421	64832422
chr13	64832480	64832481
chr13	64832777	64832778
chr13	64832838	64832839
chr13	64833251	64833252
chr13	64833267	64833268
chr13	64833381	64833382
chr13	64833751	64833752
chr13	64833807	64833808
chr13	64833871	64833872
chr13	64833998	64833999
chr13	64833999	64834000
chr13	64834027	64834028
chr13	64834061	64834062
chr13	64834276	64834277
chr13	64834494	64834495
chr13	64834499	64834500
chr13	64834542	64834543
chr13	64834732	64834733
chr13	64834744	64834745
chr13	64834768	64834769
chr13	64834810	64834811
chr13	64834829	64834830
chr13	64834850	64834851
chr13	64834860	64834861
chr13	64834926	64834927
chr13	64834947	64834948
chr13	64835112	64835113
chr13	64835121	64835122
chr13	64835180	64835181
chr13	64835302	64835303
chr13	64857513	64857514
chr13	64857701	64857702
chr13	64858911	64858912
chr13	64869469	64869470
chr13	64869475	64869476
chr13	64878736	64878737
chr13	64878789	64878790
chr13	64884835	64884836
chr13	64884855	64884856
chr13	64890003	64890004
chr13	64890008	64890009
chr13	64903797	64903798
chr13	64908692	64908693
chr13	64916857	64916858
chr13	64919590	64919591
chr13	64926430	64926431
chr13	64927022	64927023
chr13	64931445	64931446
chr13	64936193	64936194
chr13	64936232	64936233
chr13	64939812	64939813
chr13	64943276	64943277
chr13	64948750	64948751
chr13	64948754	64948755
chr13	64948776	64948777
chr13	64948803	64948804
chr13	64949534	64949535
chr13	64949542	64949543
chr13	64952501	64952502
chr13	64956307	64956308
chr13	64956312	64956313
chr13	64959667	64959668
chr13	64961957	64961958
chr13	64961960	64961961
chr13	64961970	64961971
chr13	64961977	64961978
chr13	64961982	64961983
chr13	65008076	65008077
chr13	65008906	65008907
chr13	65008914	65008915
chr13	65017224	65017225
chr13	65024457	65024458
chr13	65024484	65024485
chr13	65024485	65024486
chr13	65024490	65024491
chr13	65024496	65024497
chr13	65027694	65027695
chr13	65027923	65027924
chr13	65027939	65027940
chr13	65027952	65027953
chr13	65028215	65028216
chr13	65032005	65032006
chr13	65033912	65033913
chr13	65034655	65034656
chr13	65035106	65035107
chr13	65035426	65035427
chr13	65039595	65039596
chr13	65043125	65043126
chr13	65043164	65043165
chr13	65043323	65043324
chr13	65044460	65044461
chr13	65044468	65044469
chr13	65044978	65044979
chr13	65045247	65045248
chr13	65046262	65046263
chr13	65046896	65046897
chr13	65046950	65046951
chr13	65046958	65046959
chr13	65046989	65046990
chr13	65047213	65047214
chr13	65047221	65047222
chr13	65047455	65047456
chr13	65047843	65047844
chr13	65047899	65047900
chr13	65048091	65048092
chr13	65048649	65048650
chr13	65048691	65048692
chr13	65049429	65049430
chr13	65049739	65049740
chr13	65050155	65050156
chr13	65050282	65050283
chr13	65050341	65050342
chr13	65050516	65050517
chr13	65050735	65050736
chr13	65050740	65050741
chr13	65050967	65050968
chr13	65051118	65051119
chr13	65051124	65051125
chr13	65051132	65051133
chr13	65051265	65051266
chr13	65051269	65051270
chr13	65051610	65051611
chr13	65051730	65051731
chr13	65052055	65052056
chr13	65052069	65052070
chr13	65052096	65052097
chr13	65052193	65052194
chr13	65052527	65052528
chr13	65052662	65052663
chr13	65052696	65052697
chr13	65052727	65052728
chr13	65052764	65052765
chr13	65052765	65052766
chr13	65052766	65052767
chr13	65052855	65052856
chr13	65052888	65052889
chr13	65052989	65052990
chr13	65053058	65053059
chr13	65053063	65053064
chr13	65053076	65053077
chr13	65053087	65053088
chr13	65053355	65053356
chr13	65053390	65053391
chr13	65053443	65053444
chr13	65053493	65053494
chr13	65053529	65053530
chr13	65053814	65053815
chr13	65053847	65053848
chr13	65053888	65053889
chr13	65053894	65053895
chr13	65053911	65053912
chr13	65054038	65054039
chr13	65054308	65054309
chr13	65054394	65054395
chr13	65054413	65054414
chr13	65054576	65054577
chr13	65054594	65054595
chr13	65054632	65054633
chr13	65055440	65055441
chr13	65056079	65056080
chr13	65056084	65056085
chr13	65058689	65058690
chr13	65059387	65059388
chr13	65059567	65059568
chr13	65059655	65059656
chr13	65060017	65060018
chr13	65061668	65061669
chr13	65062026	65062027
chr13	65062463	65062464
chr13	65062562	65062563
chr13	65062630	65062631
chr13	65063119	65063120
chr13	65063482	65063483
chr13	65064127	65064128
chr13	65064387	65064388
chr13	65065099	65065100
chr13	65065115	65065116
chr13	65066494	65066495
chr13	65067444	65067445
chr13	65070282	65070283
chr13	65070308	65070309
chr13	65071717	65071718
chr13	65074351	65074352
chr13	65075840	65075841
chr13	65077067	65077068
chr13	65079762	65079763
chr13	65082787	65082788
chr13	65088062	65088063
chr13	65089352	65089353
chr13	65089496	65089497
chr13	65089528	65089529
chr13	65089654	65089655
chr13	65090744	65090745
chr13	65099894	65099895
chr13	65103794	65103795
chr13	65107470	65107471
chr13	65108750	65108751
chr13	65117720	65117721
chr13	65117732	65117733
chr13	65118840	65118841
chr13	65118843	65118844
chr13	65118847	65118848
chr13	65120943	65120944
chr13	65121046	65121047
chr13	65122001	65122002
chr13	65122099	65122100
chr13	65123734	65123735
chr13	65123975	65123976
chr13	65123978	65123979
chr13	65125909	65125910
chr13	65129252	65129253
chr13	65138969	65138970
chr13	65140915	65140916
chr13	65141437	65141438
chr13	65141457	65141458
chr13	65144147	65144148
chr13	65144403	65144404
chr13	65146272	65146273
chr13	65146277	65146278
chr13	65146290	65146291
chr13	65146295	65146296
chr13	65148118	65148119
chr13	65149170	65149171
chr13	65150326	65150327
chr13	65153236	65153237
chr13	65155541	65155542
chr13	65156224	65156225
chr13	65156232	65156233
chr13	65156345	65156346
chr13	65157741	65157742
chr13	65162391	65162392
chr13	65162418	65162419
chr13	65163369	65163370
chr13	65167745	65167746
chr13	65167960	65167961
chr13	65167973	65167974
chr13	65167983	65167984
chr13	65167986	65167987
chr13	65168284	65168285
chr13	65168299	65168300
chr13	65169647	65169648
chr13	65173221	65173222
chr13	65174663	65174664
chr13	65177781	65177782
chr13	65179939	65179940
chr13	65179953	65179954
chr13	65182324	65182325
chr13	65184766	65184767
chr13	65186386	65186387
chr13	65192972	65192973
chr13	65193656	65193657
chr13	65196484	65196485
chr13	65200456	65200457
chr13	65200964	65200965
chr13	65203835	65203836
chr13	65206048	65206049
chr13	65207364	65207365
chr13	65207501	65207502
chr13	65209361	65209362
chr13	65209373	65209374
chr13	65210004	65210005
chr13	65210123	65210124
chr13	65210450	65210451
chr13	65211690	65211691
chr13	65212244	65212245
chr13	65212316	65212317
chr13	65212378	65212379
chr13	65212409	65212410
chr13	65212602	65212603
chr13	65213031	65213032
chr13	65213634	65213635
chr13	65213922	65213923
chr13	65214237	65214238
chr13	65214259	65214260
chr13	65214335	65214336
chr13	65214367	65214368
chr13	65214370	65214371
chr13	65214519	65214520
chr13	65214730	65214731
chr13	65214761	65214762
chr13	65214953	65214954
chr13	65214999	65215000
chr13	65215013	65215014
chr13	65215094	65215095
chr13	65215111	65215112
chr13	65215131	65215132
chr13	65215133	65215134
chr13	65215245	65215246
chr13	65215314	65215315
chr13	65215321	65215322
chr13	65215386	65215387
chr13	65215546	65215547
chr13	65215551	65215552
chr13	65215561	65215562
chr13	65216096	65216097
chr13	65216211	65216212
chr13	65216301	65216302
chr13	65216302	65216303
chr13	65216405	65216406
chr13	65217142	65217143
chr13	65217206	65217207
chr13	65217215	65217216
chr13	65217217	65217218
chr13	65217224	65217225
chr13	65217241	65217242
chr13	65217256	65217257
chr13	65217258	65217259
chr13	65217261	65217262
chr13	65217382	65217383
chr13	65217399	65217400
chr13	65217631	65217632
chr13	65217641	65217642
chr13	65218155	65218156
chr13	65218192	65218193
chr13	65218900	65218901
chr13	65219728	65219729
chr13	65219836	65219837
chr13	65221612	65221613
chr13	65224804	65224805
chr13	65225278	65225279
chr13	65225406	65225407
chr13	65225990	65225991
chr13	65226202	65226203
chr13	65226259	65226260
chr13	65226264	65226265
chr13	65226436	65226437
chr13	65226596	65226597
chr13	65226770	65226771
chr13	65226876	65226877
chr13	65227486	65227487
chr13	65227583	65227584
chr13	65227619	65227620
chr13	65227625	65227626
chr13	65227661	65227662
chr13	65227928	65227929
chr13	65227933	65227934
chr13	65227937	65227938
chr13	65228091	65228092
chr13	65228795	65228796
chr13	65229009	65229010
chr13	65229116	65229117
chr13	65229344	65229345
chr13	65229774	65229775
chr13	65229868	65229869
chr13	65230221	65230222
chr13	65230274	65230275
chr13	65230382	65230383
chr13	65230397	65230398
chr13	65230660	65230661
chr13	65231122	65231123
chr13	65231312	65231313
chr13	65231766	65231767
chr13	65231898	65231899
chr13	65231930	65231931
chr13	65232099	65232100
chr13	65232109	65232110
chr13	65232177	65232178
chr13	65232249	65232250
chr13	65232846	65232847
chr13	65233621	65233622
chr13	65233763	65233764
chr13	65233992	65233993
chr13	65234094	65234095
chr13	65234365	65234366
chr13	65234520	65234521
chr13	65234740	65234741
chr13	65234766	65234767
chr13	65234967	65234968
chr13	65235047	65235048
chr13	65235272	65235273
chr13	65235400	65235401
chr13	65235631	65235632
chr13	65235696	65235697
chr13	65236510	65236511
chr13	65236833	65236834
chr13	65237291	65237292
chr13	65237730	65237731
chr13	65237750	65237751
chr13	65237810	65237811
chr13	65239053	65239054
chr13	65239329	65239330
chr13	65239351	65239352
chr13	65239419	65239420
chr13	65239435	65239436
chr13	65240254	65240255
chr13	65240436	65240437
chr13	65240555	65240556
chr13	65240559	65240560
chr13	65240562	65240563
chr13	65240701	65240702
chr13	65240940	65240941
chr13	65240955	65240956
chr13	65241075	65241076
chr13	65241249	65241250
chr13	65241333	65241334
chr13	65241364	65241365
chr13	65241385	65241386
chr13	65241726	65241727
chr13	65241731	65241732
chr13	65241859	65241860
chr13	65242094	65242095
chr13	65242113	65242114
chr13	65242116	65242117
chr13	65242140	65242141
chr13	65242221	65242222
chr13	65242323	65242324
chr13	65242628	65242629
chr13	65242652	65242653
chr13	65242760	65242761
chr13	65243024	65243025
chr13	65243220	65243221
chr13	65243355	65243356
chr13	65243380	65243381
chr13	65243593	65243594
chr13	65243622	65243623
chr13	65243705	65243706
chr13	65243870	65243871
chr13	65244122	65244123
chr13	65244379	65244380
chr13	65244831	65244832
chr13	65245686	65245687
chr13	65245812	65245813
chr13	65246502	65246503
chr13	65246576	65246577
chr13	65247029	65247030
chr13	65247545	65247546
chr13	65247673	65247674
chr13	65247983	65247984
chr13	65248181	65248182
chr13	65249077	65249078
chr13	65249251	65249252
chr13	65249406	65249407
chr13	65249408	65249409
chr13	65249809	65249810
chr13	65250274	65250275
chr13	65250325	65250326
chr13	65250408	65250409
chr13	65250707	65250708
chr13	65251971	65251972
chr13	65252211	65252212
chr13	65252434	65252435
chr13	65252552	65252553
chr13	65252724	65252725
chr13	65253041	65253042
chr13	65253841	65253842
chr13	65254820	65254821
chr13	65256147	65256148
chr13	65256611	65256612
chr13	65257256	65257257
chr13	65257257	65257258
chr13	65257932	65257933
chr13	65259083	65259084
chr13	65260783	65260784
chr13	65267319	65267320
chr13	65267320	65267321
chr13	65267327	65267328
chr13	65269736	65269737
chr13	65271429	65271430
chr13	65274638	65274639
chr13	65276759	65276760
chr13	65277447	65277448
chr13	65279426	65279427
chr13	65280909	65280910
chr13	65281226	65281227
chr13	65281413	65281414
chr13	65282413	65282414
chr13	65282477	65282478
chr13	65286310	65286311
chr13	65289427	65289428
chr13	65296819	65296820
chr13	65297738	65297739
chr13	65297739	65297740
chr13	65299604	65299605
chr13	65303895	65303896
chr13	65303974	65303975
chr13	65304341	65304342
chr13	65304345	65304346
chr13	65307998	65307999
chr13	65309290	65309291
chr13	65309306	65309307
chr13	65309308	65309309
chr13	65309330	65309331
chr13	65309629	65309630
chr13	65309656	65309657
chr13	65309698	65309699
chr13	65309704	65309705
chr13	65309722	65309723
chr13	65310271	65310272
chr13	65310274	65310275
chr13	65310278	65310279
chr13	65310284	65310285
chr13	65310301	65310302
chr13	65310336	65310337
chr13	65310346	65310347
chr13	65310384	65310385
chr13	65310389	65310390
chr13	65310442	65310443
chr13	65310449	65310450
chr13	65310452	65310453
chr13	65310560	65310561
chr13	65310606	65310607
chr13	65310608	65310609
chr13	65310639	65310640
chr13	65310935	65310936
chr13	65310981	65310982
chr13	65311002	65311003
chr13	65311017	65311018
chr13	65311273	65311274
chr13	65311283	65311284
chr13	65312354	65312355
chr13	65312515	65312516
chr13	65312529	65312530
chr13	65312585	65312586
chr13	65312618	65312619
chr13	65312629	65312630
chr13	65312674	65312675
chr13	65312786	65312787
chr13	65312836	65312837
chr13	65312851	65312852
chr13	65312854	65312855
chr13	65312858	65312859
chr13	65312917	65312918
chr13	65312930	65312931
chr13	65312938	65312939
chr13	65312961	65312962
chr13	65312963	65312964
chr13	65312970	65312971
chr13	65312992	65312993
chr13	65313050	65313051
chr13	65313240	65313241
chr13	65314555	65314556
chr13	65314826	65314827
chr13	65315315	65315316
chr13	65315481	65315482
chr13	65315513	65315514
chr13	65315554	65315555
chr13	65315784	65315785
chr13	65315951	65315952
chr13	65315980	65315981
chr13	65316222	65316223
chr13	65316875	65316876
chr13	65318877	65318878
chr13	65318967	65318968
chr13	65320457	65320458
chr13	65321778	65321779
chr13	65323082	65323083
chr13	65323379	65323380
chr13	65323398	65323399
chr13	65323435	65323436
chr13	65324008	65324009
chr13	65324336	65324337
chr13	65324435	65324436
chr13	65324464	65324465
chr13	65324467	65324468
chr13	65324515	65324516
chr13	65324540	65324541
chr13	65324683	65324684
chr13	65324723	65324724
chr13	65325585	65325586
chr13	65325636	65325637
chr13	65325702	65325703
chr13	65325715	65325716
chr13	65326719	65326720
chr13	65328194	65328195
chr13	65328272	65328273
chr13	65328364	65328365
chr13	65328385	65328386
chr13	65328461	65328462
chr13	65328618	65328619
chr13	65328675	65328676
chr13	65328707	65328708
chr13	65328712	65328713
chr13	65328726	65328727
chr13	65328728	65328729
chr13	65328746	65328747
chr13	65328749	65328750
chr13	65328765	65328766
chr13	65328774	65328775
chr13	65328816	65328817
chr13	65329056	65329057
chr13	65329063	65329064
chr13	65329068	65329069
chr13	65329072	65329073
chr13	65329092	65329093
chr13	65329103	65329104
chr13	65329113	65329114
chr13	65329127	65329128
chr13	65329128	65329129
chr13	65329135	65329136
chr13	65329153	65329154
chr13	65329160	65329161
chr13	65329171	65329172
chr13	65329177	65329178
chr13	65329228	65329229
chr13	65329237	65329238
chr13	65329243	65329244
chr13	65329298	65329299
chr13	65329301	65329302
chr13	65329385	65329386
chr13	65329514	65329515
chr13	65329530	65329531
chr13	65329552	65329553
chr13	65329581	65329582
chr13	65329658	65329659
chr13	65329681	65329682
chr13	65329700	65329701
chr13	65329720	65329721
chr13	65329733	65329734
chr13	65329753	65329754
chr13	65329783	65329784
chr13	65329784	65329785
chr13	65329788	65329789
chr13	65329796	65329797
chr13	65329855	65329856
chr13	65330111	65330112
chr13	65330126	65330127
chr13	65330139	65330140
chr13	65330184	65330185
chr13	65330202	65330203
chr13	65330210	65330211
chr13	65330262	65330263
chr13	65330361	65330362
chr13	65330444	65330445
chr13	65330445	65330446
chr13	65330446	65330447
chr13	65330456	65330457
chr13	65330473	65330474
chr13	65330478	65330479
chr13	65330651	65330652
chr13	65330859	65330860
chr13	65330878	65330879
chr13	65330894	65330895
chr13	65331435	65331436
chr13	65331536	65331537
chr13	65331563	65331564
chr13	65331564	65331565
chr13	65331569	65331570
chr13	65331632	65331633
chr13	65331633	65331634
chr13	65331642	65331643
chr13	65331645	65331646
chr13	65331656	65331657
chr13	65331682	65331683
chr13	65331687	65331688
chr13	65331811	65331812
chr13	65331834	65331835
chr13	65331866	65331867
chr13	65331874	65331875
chr13	65331881	65331882
chr13	65331882	65331883
chr13	65331970	65331971
chr13	65331997	65331998
chr13	65332009	65332010
chr13	65332022	65332023
chr13	65332038	65332039
chr13	65332042	65332043
chr13	65332061	65332062
chr13	65332092	65332093
chr13	65332191	65332192
chr13	65332218	65332219
chr13	65332244	65332245
chr13	65332327	65332328
chr13	65332341	65332342
chr13	65332358	65332359
chr13	65332556	65332557
chr13	65332558	65332559
chr13	65332562	65332563
chr13	65332576	65332577
chr13	65332607	65332608
chr13	65332623	65332624
chr13	65332718	65332719
chr13	65332727	65332728
chr13	65332856	65332857
chr13	65333114	65333115
chr13	65333141	65333142
chr13	65333570	65333571
chr13	65333721	65333722
chr13	65334033	65334034
chr13	65334226	65334227
chr13	65334251	65334252
chr13	65334252	65334253
chr13	65334308	65334309
chr13	65334518	65334519
chr13	65334570	65334571
chr13	65334578	65334579
chr13	65334590	65334591
chr13	65334603	65334604
chr13	65334605	65334606
chr13	65334957	65334958
chr13	65334971	65334972
chr13	65335091	65335092
chr13	65335139	65335140
chr13	65335150	65335151
chr13	65335175	65335176
chr13	65335252	65335253
chr13	65335272	65335273
chr13	65335316	65335317
chr13	65335324	65335325
chr13	65335338	65335339
chr13	65335350	65335351
chr13	65335358	65335359
chr13	65335367	65335368
chr13	65335505	65335506
chr13	65335537	65335538
chr13	65335539	65335540
chr13	65335595	65335596
chr13	65335621	65335622
chr13	65335629	65335630
chr13	65335881	65335882
chr13	65336105	65336106
chr13	65336125	65336126
chr13	65336149	65336150
chr13	65336153	65336154
chr13	65336184	65336185
chr13	65336245	65336246
chr13	65336277	65336278
chr13	65336350	65336351
chr13	65336433	65336434
chr13	65336641	65336642
chr13	65336747	65336748
chr13	65336804	65336805
chr13	65336830	65336831
chr13	65336961	65336962
chr13	65336966	65336967
chr13	65337000	65337001
chr13	65337034	65337035
chr13	65337143	65337144
chr13	65337153	65337154
chr13	65337173	65337174
chr13	65337177	65337178
chr13	65337315	65337316
chr13	65337385	65337386
chr13	65337427	65337428
chr13	65337462	65337463
chr13	65337472	65337473
chr13	65337489	65337490
chr13	65337499	65337500
chr13	65337515	65337516
chr13	65337527	65337528
chr13	65337532	65337533
chr13	65337546	65337547
chr13	65337555	65337556
chr13	65337581	65337582
chr13	65337627	65337628
chr13	65337688	65337689
chr13	65337721	65337722
chr13	65337839	65337840
chr13	65337843	65337844
chr13	65337864	65337865
chr13	65337910	65337911
chr13	65338014	65338015
chr13	65338144	65338145
chr13	65338152	65338153
chr13	65338164	65338165
chr13	65338182	65338183
chr13	65338225	65338226
chr13	65338266	65338267
chr13	65338272	65338273
chr13	65338283	65338284
chr13	65338320	65338321
chr13	65338331	65338332
chr13	65338337	65338338
chr13	65338350	65338351
chr13	65338451	65338452
chr13	65338499	65338500
chr13	65338502	65338503
chr13	65338551	65338552
chr13	65338557	65338558
chr13	65338561	65338562
chr13	65338752	65338753
chr13	65338824	65338825
chr13	65338835	65338836
chr13	65338841	65338842
chr13	65338854	65338855
chr13	65338990	65338991
chr13	65339000	65339001
chr13	65339024	65339025
chr13	65339154	65339155
chr13	65339166	65339167
chr13	65339256	65339257
chr13	65339392	65339393
chr13	65339443	65339444
chr13	65339444	65339445
chr13	65339492	65339493
chr13	65339493	65339494
chr13	65339514	65339515
chr13	65339526	65339527
chr13	65339533	65339534
chr13	65339544	65339545
chr13	65339671	65339672
chr13	65339721	65339722
chr13	65340078	65340079
chr13	65340092	65340093
chr13	65340116	65340117
chr13	65340219	65340220
chr13	65340220	65340221
chr13	65340221	65340222
chr13	65340321	65340322
chr13	65340403	65340404
chr13	65340411	65340412
chr13	65340417	65340418
chr13	65340488	65340489
chr13	65340508	65340509
chr13	65340514	65340515
chr13	65340636	65340637
chr13	65340930	65340931
chr13	65341072	65341073
chr13	65341086	65341087
chr13	65341163	65341164
chr13	65341164	65341165
chr13	65341170	65341171
chr13	65341177	65341178
chr13	65341181	65341182
chr13	65341184	65341185
chr13	65341196	65341197
chr13	65341220	65341221
chr13	65341222	65341223
chr13	65341228	65341229
chr13	65341235	65341236
chr13	65341248	65341249
chr13	65341277	65341278
chr13	65341508	65341509
chr13	65341536	65341537
chr13	65341556	65341557
chr13	65341576	65341577
chr13	65341594	65341595
chr13	65341640	65341641
chr13	65341709	65341710
chr13	65341763	65341764
chr13	65341855	65341856
chr13	65341888	65341889
chr13	65342021	65342022
chr13	65342148	65342149
chr13	65342149	65342150
chr13	65342155	65342156
chr13	65342177	65342178
chr13	65342178	65342179
chr13	65342182	65342183
chr13	65342211	65342212
chr13	65342312	65342313
chr13	65342320	65342321
chr13	65342345	65342346
chr13	65342376	65342377
chr13	65342586	65342587
chr13	65342734	65342735
chr13	65342781	65342782
chr13	65342821	65342822
chr13	65342822	65342823
chr13	65342847	65342848
chr13	65343032	65343033
chr13	65343091	65343092
chr13	65343144	65343145
chr13	65343171	65343172
chr13	65343189	65343190
chr13	65343198	65343199
chr13	65343205	65343206
chr13	65343347	65343348
chr13	65343399	65343400
chr13	65343400	65343401
chr13	65343549	65343550
chr13	65343629	65343630
chr13	65343642	65343643
chr13	65343645	65343646
chr13	65343720	65343721
chr13	65343723	65343724
chr13	65343783	65343784
chr13	65343808	65343809
chr13	65343873	65343874
chr13	65343915	65343916
chr13	65344043	65344044
chr13	65344121	65344122
chr13	65344130	65344131
chr13	65344221	65344222
chr13	65344504	65344505
chr13	65344697	65344698
chr13	65344743	65344744
chr13	65344754	65344755
chr13	65344767	65344768
chr13	65344803	65344804
chr13	65344819	65344820
chr13	65344830	65344831
chr13	65344837	65344838
chr13	65344887	65344888
chr13	65344986	65344987
chr13	65344992	65344993
chr13	65345135	65345136
chr13	65345147	65345148
chr13	65345163	65345164
chr13	65345236	65345237
chr13	65345264	65345265
chr13	65345266	65345267
chr13	65345331	65345332
chr13	65345346	65345347
chr13	65345610	65345611
chr13	65346251	65346252
chr13	65346420	65346421
chr13	65346498	65346499
chr13	65346541	65346542
chr13	65346781	65346782
chr13	65346795	65346796
chr13	65346831	65346832
chr13	65346886	65346887
chr13	65347001	65347002
chr13	65347081	65347082
chr13	65347091	65347092
chr13	65347398	65347399
chr13	65347657	65347658
chr13	65347710	65347711
chr13	65347721	65347722
chr13	65347723	65347724
chr13	65347886	65347887
chr13	65347946	65347947
chr13	65348227	65348228
chr13	65348443	65348444
chr13	65348527	65348528
chr13	65348542	65348543
chr13	65348543	65348544
chr13	65348629	65348630
chr13	65348782	65348783
chr13	65348845	65348846
chr13	65348871	65348872
chr13	65348976	65348977
chr13	65349014	65349015
chr13	65349022	65349023
chr13	65349103	65349104
chr13	65349105	65349106
chr13	65349121	65349122
chr13	65349165	65349166
chr13	65349168	65349169
chr13	65349178	65349179
chr13	65349210	65349211
chr13	65349248	65349249
chr13	65349278	65349279
chr13	65349286	65349287
chr13	65349289	65349290
chr13	65349355	65349356
chr13	65349497	65349498
chr13	65349509	65349510
chr13	65349529	65349530
chr13	65349608	65349609
chr13	65349613	65349614
chr13	65349628	65349629
chr13	65349645	65349646
chr13	65349683	65349684
chr13	65349728	65349729
chr13	65349792	65349793
chr13	65349793	65349794
chr13	65349821	65349822
chr13	65349845	65349846
chr13	65350015	65350016
chr13	65350282	65350283
chr13	65350350	65350351
chr13	65350373	65350374
chr13	65350398	65350399
chr13	65350440	65350441
chr13	65350458	65350459
chr13	65350579	65350580
chr13	65350627	65350628
chr13	65350654	65350655
chr13	65350668	65350669
chr13	65350681	65350682
chr13	65350685	65350686
chr13	65350693	65350694
chr13	65350711	65350712
chr13	65350728	65350729
chr13	65350794	65350795
chr13	65350798	65350799
chr13	65350815	65350816
chr13	65350825	65350826
chr13	65350833	65350834
chr13	65350894	65350895
chr13	65350918	65350919
chr13	65350945	65350946
chr13	65350948	65350949
chr13	65351062	65351063
chr13	65351178	65351179
chr13	65351212	65351213
chr13	65351262	65351263
chr13	65351338	65351339
chr13	65351490	65351491
chr13	65351545	65351546
chr13	65351717	65351718
chr13	65351735	65351736
chr13	65351791	65351792
chr13	65351798	65351799
chr13	65351844	65351845
chr13	65351875	65351876
chr13	65351915	65351916
chr13	65351946	65351947
chr13	65351951	65351952
chr13	65351975	65351976
chr13	65351994	65351995
chr13	65351998	65351999
chr13	65352035	65352036
chr13	65352066	65352067
chr13	65352079	65352080
chr13	65352097	65352098
chr13	65352109	65352110
chr13	65352113	65352114
chr13	65352125	65352126
chr13	65352127	65352128
chr13	65352133	65352134
chr13	65352138	65352139
chr13	65352164	65352165
chr13	65352210	65352211
chr13	65352371	65352372
chr13	65352622	65352623
chr13	65352654	65352655
chr13	65353300	65353301
chr13	65353393	65353394
chr13	65354203	65354204
chr13	65354377	65354378
chr13	65354441	65354442
chr13	65354488	65354489
chr13	65354654	65354655
chr13	65354713	65354714
chr13	65354821	65354822
chr13	65354871	65354872
chr13	65354909	65354910
chr13	65354929	65354930
chr13	65355051	65355052
chr13	65355112	65355113
chr13	65355127	65355128
chr13	65355139	65355140
chr13	65355342	65355343
chr13	65355344	65355345
chr13	65355499	65355500
chr13	65355538	65355539
chr13	65355789	65355790
chr13	65355792	65355793
chr13	65355797	65355798
chr13	65355814	65355815
chr13	65355907	65355908
chr13	65355912	65355913
chr13	65355982	65355983
chr13	65356012	65356013
chr13	65356048	65356049
chr13	65356084	65356085
chr13	65356091	65356092
chr13	65356099	65356100
chr13	65356414	65356415
chr13	65358758	65358759
chr13	65358776	65358777
chr13	65358789	65358790
chr13	65358790	65358791
chr13	65358810	65358811
chr13	65359045	65359046
chr13	65359451	65359452
chr13	65359484	65359485
chr13	65359518	65359519
chr13	65359550	65359551
chr13	65359721	65359722
chr13	65359993	65359994
chr13	65360033	65360034
chr13	65360202	65360203
chr13	65360517	65360518
chr13	65360623	65360624
chr13	65360627	65360628
chr13	65360693	65360694
chr13	65360702	65360703
chr13	65360813	65360814
chr13	65360891	65360892
chr13	65360925	65360926
chr13	65360946	65360947
chr13	65360980	65360981
chr13	65360986	65360987
chr13	65360991	65360992
chr13	65361020	65361021
chr13	65361031	65361032
chr13	65362144	65362145
chr13	65362385	65362386
chr13	65362407	65362408
chr13	65362409	65362410
chr13	65362475	65362476
chr13	65362485	65362486
chr13	65362504	65362505
chr13	65362598	65362599
chr13	65363139	65363140
chr13	65363170	65363171
chr13	65363188	65363189
chr13	65363190	65363191
chr13	65363411	65363412
chr13	65363513	65363514
chr13	65363927	65363928
chr13	65363967	65363968
chr13	65364636	65364637
chr13	65364642	65364643
chr13	65364649	65364650
chr13	65364662	65364663
chr13	65364720	65364721
chr13	65364822	65364823
chr13	65364872	65364873
chr13	65364903	65364904
chr13	65364933	65364934
chr13	65364958	65364959
chr13	65365700	65365701
chr13	65365726	65365727
chr13	65365732	65365733
chr13	65365785	65365786
chr13	65367029	65367030
chr13	65367047	65367048
chr13	65367077	65367078
chr13	65367649	65367650
chr13	65367678	65367679
chr13	65367730	65367731
chr13	65367743	65367744
chr13	65367894	65367895
chr13	65367908	65367909
chr13	65367909	65367910
chr13	65367936	65367937
chr13	65367962	65367963
chr13	65368002	65368003
chr13	65368004	65368005
chr13	65368026	65368027
chr13	65368243	65368244
chr13	65368319	65368320
chr13	65368342	65368343
chr13	65368391	65368392
chr13	65368401	65368402
chr13	65368426	65368427
chr13	65368441	65368442
chr13	65368444	65368445
chr13	65368456	65368457
chr13	65368505	65368506
chr13	65368508	65368509
chr13	65368552	65368553
chr13	65368574	65368575
chr13	65368583	65368584
chr13	65369312	65369313
chr13	65369743	65369744
chr13	65369878	65369879
chr13	65369883	65369884
chr13	65369932	65369933
chr13	65370133	65370134
chr13	65370155	65370156
chr13	65370168	65370169
chr13	65370283	65370284
chr13	65370286	65370287
chr13	65370347	65370348
chr13	65370595	65370596
chr13	65370626	65370627
chr13	65371416	65371417
chr13	65371428	65371429
chr13	65371479	65371480
chr13	65371481	65371482
chr13	65371520	65371521
chr13	65371966	65371967
chr13	65372083	65372084
chr13	65372277	65372278
chr13	65372313	65372314
chr13	65372319	65372320
chr13	65372335	65372336
chr13	65372346	65372347
chr13	65372717	65372718
chr13	65372722	65372723
chr13	65372789	65372790
chr13	65373124	65373125
chr13	65373182	65373183
chr13	65373187	65373188
chr13	65373208	65373209
chr13	65373223	65373224
chr13	65373302	65373303
chr13	65373309	65373310
chr13	65373322	65373323
chr13	65373330	65373331
chr13	65373402	65373403
chr13	65373437	65373438
chr13	65373438	65373439
chr13	65373446	65373447
chr13	65373537	65373538
chr13	65373681	65373682
chr13	65373725	65373726
chr13	65373871	65373872
chr13	65373899	65373900
chr13	65373904	65373905
chr13	65373936	65373937
chr13	65373995	65373996
chr13	65374091	65374092
chr13	65374160	65374161
chr13	65374319	65374320
chr13	65374494	65374495
chr13	65374548	65374549
chr13	65374563	65374564
chr13	65374955	65374956
chr13	65375019	65375020
chr13	65375307	65375308
chr13	65376517	65376518
chr13	65376545	65376546
chr13	65376548	65376549
chr13	65376555	65376556
chr13	65376556	65376557
chr13	65376737	65376738
chr13	65376775	65376776
chr13	65376779	65376780
chr13	65376789	65376790
chr13	65376858	65376859
chr13	65376867	65376868
chr13	65376896	65376897
chr13	65376908	65376909
chr13	65376916	65376917
chr13	65376936	65376937
chr13	65376941	65376942
chr13	65377030	65377031
chr13	65377057	65377058
chr13	65377169	65377170
chr13	65377172	65377173
chr13	65377216	65377217
chr13	65377222	65377223
chr13	65377233	65377234
chr13	65377346	65377347
chr13	65377365	65377366
chr13	65377379	65377380
chr13	65377394	65377395
chr13	65377423	65377424
chr13	65377441	65377442
chr13	65377550	65377551
chr13	65377565	65377566
chr13	65377566	65377567
chr13	65377582	65377583
chr13	65377697	65377698
chr13	65377729	65377730
chr13	65377781	65377782
chr13	65377799	65377800
chr13	65377809	65377810
chr13	65377829	65377830
chr13	65377839	65377840
chr13	65377842	65377843
chr13	65377924	65377925
chr13	65377933	65377934
chr13	65377948	65377949
chr13	65377976	65377977
chr13	65377983	65377984
chr13	65378003	65378004
chr13	65378004	65378005
chr13	65378010	65378011
chr13	65378016	65378017
chr13	65378038	65378039
chr13	65378056	65378057
chr13	65378068	65378069
chr13	65378069	65378070
chr13	65378084	65378085
chr13	65378123	65378124
chr13	65378135	65378136
chr13	65378160	65378161
chr13	65378177	65378178
chr13	65378205	65378206
chr13	65378223	65378224
chr13	65378236	65378237
chr13	65378247	65378248
chr13	65378314	65378315
chr13	65378326	65378327
chr13	65378334	65378335
chr13	65378370	65378371
chr13	65378373	65378374
chr13	65378401	65378402
chr13	65378500	65378501
chr13	65378510	65378511
chr13	65378855	65378856
chr13	65378856	65378857
chr13	65378897	65378898
chr13	65378900	65378901
chr13	65379031	65379032
chr13	65379133	65379134
chr13	65379134	65379135
chr13	65379138	65379139
chr13	65379304	65379305
chr13	65379305	65379306
chr13	65379337	65379338
chr13	65379338	65379339
chr13	65379345	65379346
chr13	65379369	65379370
chr13	65379370	65379371
chr13	65379378	65379379
chr13	65379491	65379492
chr13	65379669	65379670
chr13	65379703	65379704
chr13	65379730	65379731
chr13	65379739	65379740
chr13	65379748	65379749
chr13	65379759	65379760
chr13	65379798	65379799
chr13	65379821	65379822
chr13	65379827	65379828
chr13	65379886	65379887
chr13	65379917	65379918
chr13	65380286	65380287
chr13	65380290	65380291
chr13	65380298	65380299
chr13	65380309	65380310
chr13	65380482	65380483
chr13	65380488	65380489
chr13	65380504	65380505
chr13	65380522	65380523
chr13	65380526	65380527
chr13	65380619	65380620
chr13	65380656	65380657
chr13	65380669	65380670
chr13	65380727	65380728
chr13	65380770	65380771
chr13	65380773	65380774
chr13	65380804	65380805
chr13	65380867	65380868
chr13	65380912	65380913
chr13	65381080	65381081
chr13	65381107	65381108
chr13	65381150	65381151
chr13	65381171	65381172
chr13	65381180	65381181
chr13	65381195	65381196
chr13	65381230	65381231
chr13	65381374	65381375
chr13	65381375	65381376
chr13	65381396	65381397
chr13	65381397	65381398
chr13	65381482	65381483
chr13	65381487	65381488
chr13	65381518	65381519
chr13	65381529	65381530
chr13	65381531	65381532
chr13	65381535	65381536
chr13	65381587	65381588
chr13	65381608	65381609
chr13	65381637	65381638
chr13	65381689	65381690
chr13	65381706	65381707
chr13	65381853	65381854
chr13	65381867	65381868
chr13	65381888	65381889
chr13	65381900	65381901
chr13	65381910	65381911
chr13	65381973	65381974
chr13	65382014	65382015
chr13	65382016	65382017
chr13	65382155	65382156
chr13	65382162	65382163
chr13	65382195	65382196
chr13	65382289	65382290
chr13	65382324	65382325
chr13	65382389	65382390
chr13	65382400	65382401
chr13	65382467	65382468
chr13	65382469	65382470
chr13	65382541	65382542
chr13	65382738	65382739
chr13	65382762	65382763
chr13	65383202	65383203
chr13	65383321	65383322
chr13	65383641	65383642
chr13	65383695	65383696
chr13	65383721	65383722
chr13	65383741	65383742
chr13	65383742	65383743
chr13	65383766	65383767
chr13	65383789	65383790
chr13	65383790	65383791
chr13	65383799	65383800
chr13	65383800	65383801
chr13	65383809	65383810
chr13	65383818	65383819
chr13	65383824	65383825
chr13	65383864	65383865
chr13	65383873	65383874
chr13	65383891	65383892
chr13	65383939	65383940
chr13	65383940	65383941
chr13	65384199	65384200
chr13	65384591	65384592
chr13	65384608	65384609
chr13	65384713	65384714
chr13	65384719	65384720
chr13	65384770	65384771
chr13	65384792	65384793
chr13	65384800	65384801
chr13	65385042	65385043
chr13	65385200	65385201
chr13	65385250	65385251
chr13	65385255	65385256
chr13	65385288	65385289
chr13	65385291	65385292
chr13	65385328	65385329
chr13	65385400	65385401
chr13	65385443	65385444
chr13	65385447	65385448
chr13	65385540	65385541
chr13	65385541	65385542
chr13	65385608	65385609
chr13	65385650	65385651
chr13	65385662	65385663
chr13	65385687	65385688
chr13	65385704	65385705
chr13	65385731	65385732
chr13	65385733	65385734
chr13	65385762	65385763
chr13	65385773	65385774
chr13	65385852	65385853
chr13	65385889	65385890
chr13	65385973	65385974
chr13	65385998	65385999
chr13	65386003	65386004
chr13	65386006	65386007
chr13	65386022	65386023
chr13	65386024	65386025
chr13	65386030	65386031
chr13	65386033	65386034
chr13	65386035	65386036
chr13	65386048	65386049
chr13	65386056	65386057
chr13	65386064	65386065
chr13	65386067	65386068
chr13	65386070	65386071
chr13	65386095	65386096
chr13	65386127	65386128
chr13	65386128	65386129
chr13	65386159	65386160
chr13	65386170	65386171
chr13	65386246	65386247
chr13	65386407	65386408
chr13	65386459	65386460
chr13	65386461	65386462
chr13	65386467	65386468
chr13	65389479	65389480
chr13	65389489	65389490
chr13	65389498	65389499
chr13	65389605	65389606
chr13	65389614	65389615
chr13	65389621	65389622
chr13	65389632	65389633
chr13	65389639	65389640
chr13	65389672	65389673
chr13	65389870	65389871
chr13	65389912	65389913
chr13	65389917	65389918
chr13	65390002	65390003
chr13	65390083	65390084
chr13	65390097	65390098
chr13	65390111	65390112
chr13	65390385	65390386
chr13	65390403	65390404
chr13	65390411	65390412
chr13	65390416	65390417
chr13	65390443	65390444
chr13	65390463	65390464
chr13	65390589	65390590
chr13	65390607	65390608
chr13	65390637	65390638
chr13	65390678	65390679
chr13	65390698	65390699
chr13	65390739	65390740
chr13	65390763	65390764
chr13	65390774	65390775
chr13	65390818	65390819
chr13	65390823	65390824
chr13	65390860	65390861
chr13	65390870	65390871
chr13	65390975	65390976
chr13	65390995	65390996
chr13	65391008	65391009
chr13	65391009	65391010
chr13	65391042	65391043
chr13	65391068	65391069
chr13	65391072	65391073
chr13	65391086	65391087
chr13	65391087	65391088
chr13	65391095	65391096
chr13	65391109	65391110
chr13	65391117	65391118
chr13	65391139	65391140
chr13	65391144	65391145
chr13	65391145	65391146
chr13	65391146	65391147
chr13	65391147	65391148
chr13	65391149	65391150
chr13	65391155	65391156
chr13	65391191	65391192
chr13	65391194	65391195
chr13	65391202	65391203
chr13	65391221	65391222
chr13	65391310	65391311
chr13	65391336	65391337
chr13	65391363	65391364
chr13	65391371	65391372
chr13	65391395	65391396
chr13	65391413	65391414
chr13	65391414	65391415
chr13	65391415	65391416
chr13	65391420	65391421
chr13	65391458	65391459
chr13	65391472	65391473
chr13	65391509	65391510
chr13	65391564	65391565
chr13	65391591	65391592
chr13	65391724	65391725
chr13	65391761	65391762
chr13	65391810	65391811
chr13	65391848	65391849
chr13	65391905	65391906
chr13	65392113	65392114
chr13	65392136	65392137
chr13	65392150	65392151
chr13	65392229	65392230
chr13	65392236	65392237
chr13	65392536	65392537
chr13	65392843	65392844
chr13	65392875	65392876
chr13	65392877	65392878
chr13	65392894	65392895
chr13	65393076	65393077
chr13	65393382	65393383
chr13	65393387	65393388
chr13	65393630	65393631
chr13	65393677	65393678
chr13	65394092	65394093
chr13	65394229	65394230
chr13	65394230	65394231
chr13	65394395	65394396
chr13	65394482	65394483
chr13	65394630	65394631
chr13	65394653	65394654
chr13	65394667	65394668
chr13	65394738	65394739
chr13	65394751	65394752
chr13	65395094	65395095
chr13	65395319	65395320
chr13	65399179	65399180
chr13	65399745	65399746
chr13	65400729	65400730
chr13	65401214	65401215
chr13	65401230	65401231
chr13	65401648	65401649
chr13	65401655	65401656
chr13	65401672	65401673
chr13	65401682	65401683
chr13	65401749	65401750
chr13	65401870	65401871
chr13	65401876	65401877
chr13	65409076	65409077
chr13	65410142	65410143
chr13	65410145	65410146
chr13	65410180	65410181
chr13	65410290	65410291
chr13	65410303	65410304
chr13	65410308	65410309
chr13	65410313	65410314
chr13	65410344	65410345
chr13	65410350	65410351
chr13	65410448	65410449
chr13	65410454	65410455
chr13	65410500	65410501
chr13	65410516	65410517
chr13	65410527	65410528
chr13	65410539	65410540
chr13	65410550	65410551
chr13	65410631	65410632
chr13	65410682	65410683
chr13	65410702	65410703
chr13	65410721	65410722
chr13	65410748	65410749
chr13	65410779	65410780
chr13	65410782	65410783
chr13	65410882	65410883
chr13	65410968	65410969
chr13	65411101	65411102
chr13	65411108	65411109
chr13	65411125	65411126
chr13	65411158	65411159
chr13	65411198	65411199
chr13	65411479	65411480
chr13	65411499	65411500
chr13	65411530	65411531
chr13	65411535	65411536
chr13	65413034	65413035
chr13	65413967	65413968
chr13	65414017	65414018
chr13	65414020	65414021
chr13	65414396	65414397
chr13	65414577	65414578
chr13	65414602	65414603
chr13	65414607	65414608
chr13	65414650	65414651
chr13	65414673	65414674
chr13	65414687	65414688
chr13	65414729	65414730
chr13	65414806	65414807
chr13	65414859	65414860
chr13	65414886	65414887
chr13	65414964	65414965
chr13	65414968	65414969
chr13	65414971	65414972
chr13	65414972	65414973
chr13	65415026	65415027
chr13	65415051	65415052
chr13	65415065	65415066
chr13	65415124	65415125
chr13	65415127	65415128
chr13	65415141	65415142
chr13	65415150	65415151
chr13	65415157	65415158
chr13	65415172	65415173
chr13	65415175	65415176
chr13	65415176	65415177
chr13	65415292	65415293
chr13	65415365	65415366
chr13	65415370	65415371
chr13	65415416	65415417
chr13	65415422	65415423
chr13	65415433	65415434
chr13	65415468	65415469
chr13	65415988	65415989
chr13	65416006	65416007
chr13	65416020	65416021
chr13	65416030	65416031
chr13	65416031	65416032
chr13	65416054	65416055
chr13	65416194	65416195
chr13	65417655	65417656
chr13	65420409	65420410
chr13	65420475	65420476
chr13	65420488	65420489
chr13	65420500	65420501
chr13	65420505	65420506
chr13	65420508	65420509
chr13	65420509	65420510
chr13	65420527	65420528
chr13	65420534	65420535
chr13	65420536	65420537
chr13	65420547	65420548
chr13	65420550	65420551
chr13	65420559	65420560
chr13	65420572	65420573
chr13	65421031	65421032
chr13	65421121	65421122
chr13	65421285	65421286
chr13	65421319	65421320
chr13	65421465	65421466
chr13	65421494	65421495
chr13	65421536	65421537
chr13	65421672	65421673
chr13	65421715	65421716
chr13	65423343	65423344
chr13	65423354	65423355
chr13	65423428	65423429
chr13	65423945	65423946
chr13	65424013	65424014
chr13	65424019	65424020
chr13	65424291	65424292
chr13	65424313	65424314
chr13	65424319	65424320
chr13	65424418	65424419
chr13	65424454	65424455
chr13	65428150	65428151
chr13	65428156	65428157
chr13	65428305	65428306
chr13	65428324	65428325
chr13	65428398	65428399
chr13	65428857	65428858
chr13	65429218	65429219
chr13	65430292	65430293
chr13	65430691	65430692
chr13	65430694	65430695
chr13	65430719	65430720
chr13	65430802	65430803
chr13	65430805	65430806
chr13	65431024	65431025
chr13	65431070	65431071
chr13	65431097	65431098
chr13	65431101	65431102
chr13	65431420	65431421
chr13	65431428	65431429
chr13	65431430	65431431
chr13	65431452	65431453
chr13	65431483	65431484
chr13	65431490	65431491
chr13	65431534	65431535
chr13	65431565	65431566
chr13	65431583	65431584
chr13	65431601	65431602
chr13	65431636	65431637
chr13	65431901	65431902
chr13	65431961	65431962
chr13	65431970	65431971
chr13	65431977	65431978
chr13	65432002	65432003
chr13	65432013	65432014
chr13	65432047	65432048
chr13	65432201	65432202
chr13	65432219	65432220
chr13	65433179	65433180
chr13	65434199	65434200
chr13	65436346	65436347
chr13	65439284	65439285
chr13	65439327	65439328
chr13	65439363	65439364
chr13	65439369	65439370
chr13	65439385	65439386
chr13	65439396	65439397
chr13	65439447	65439448
chr13	65439463	65439464
chr13	65439464	65439465
chr13	65439732	65439733
chr13	65439774	65439775
chr13	65440324	65440325
chr13	65440390	65440391
chr13	65440394	65440395
chr13	65440465	65440466
chr13	65440486	65440487
chr13	65440518	65440519
chr13	65440553	65440554
chr13	65440554	65440555
chr13	65440569	65440570
chr13	65440590	65440591
chr13	65440609	65440610
chr13	65441628	65441629
chr13	65441797	65441798
chr13	65441833	65441834
chr13	65442053	65442054
chr13	65442057	65442058
chr13	65442061	65442062
chr13	65442077	65442078
chr13	65442081	65442082
chr13	65442121	65442122
chr13	65442154	65442155
chr13	65442435	65442436
chr13	65442442	65442443
chr13	65442737	65442738
chr13	65445376	65445377
chr13	65445853	65445854
chr13	65448425	65448426
chr13	65448454	65448455
chr13	65448655	65448656
chr13	65448666	65448667
chr13	65448671	65448672
chr13	65448743	65448744
chr13	65448794	65448795
chr13	65448937	65448938
chr13	65449094	65449095
chr13	65449782	65449783
chr13	65450640	65450641
chr13	65450700	65450701
chr13	65450719	65450720
chr13	65450738	65450739
chr13	65450742	65450743
chr13	65450760	65450761
chr13	65451084	65451085
chr13	65451088	65451089
chr13	65451138	65451139
chr13	65451141	65451142
chr13	65451228	65451229
chr13	65451259	65451260
chr13	65451304	65451305
chr13	65451325	65451326
chr13	65451333	65451334
chr13	65451340	65451341
chr13	65451371	65451372
chr13	65451372	65451373
chr13	65451403	65451404
chr13	65451404	65451405
chr13	65451499	65451500
chr13	65451524	65451525
chr13	65451538	65451539
chr13	65451539	65451540
chr13	65451630	65451631
chr13	65451674	65451675
chr13	65451719	65451720
chr13	65451732	65451733
chr13	65451764	65451765
chr13	65451773	65451774
chr13	65451782	65451783
chr13	65451793	65451794
chr13	65451839	65451840
chr13	65451855	65451856
chr13	65451867	65451868
chr13	65451916	65451917
chr13	65451921	65451922
chr13	65451922	65451923
chr13	65451923	65451924
chr13	65451926	65451927
chr13	65451932	65451933
chr13	65451935	65451936
chr13	65451947	65451948
chr13	65451948	65451949
chr13	65451968	65451969
chr13	65452131	65452132
chr13	65452345	65452346
chr13	65452389	65452390
chr13	65452408	65452409
chr13	65452541	65452542
chr13	65452559	65452560
chr13	65452764	65452765
chr13	65452874	65452875
chr13	65452932	65452933
chr13	65452982	65452983
chr13	65453074	65453075
chr13	65453096	65453097
chr13	65453113	65453114
chr13	65453130	65453131
chr13	65453149	65453150
chr13	65453151	65453152
chr13	65453164	65453165
chr13	65453278	65453279
chr13	65453286	65453287
chr13	65453344	65453345
chr13	65453345	65453346
chr13	65453357	65453358
chr13	65453359	65453360
chr13	65453374	65453375
chr13	65453379	65453380
chr13	65453386	65453387
chr13	65453409	65453410
chr13	65453444	65453445
chr13	65453453	65453454
chr13	65453465	65453466
chr13	65453477	65453478
chr13	65453489	65453490
chr13	65453524	65453525
chr13	65453533	65453534
chr13	65453550	65453551
chr13	65453559	65453560
chr13	65453574	65453575
chr13	65453577	65453578
chr13	65453589	65453590
chr13	65453690	65453691
chr13	65453691	65453692
chr13	65453698	65453699
chr13	65453717	65453718
chr13	65453720	65453721
chr13	65453726	65453727
chr13	65453739	65453740
chr13	65453776	65453777
chr13	65453812	65453813
chr13	65453823	65453824
chr13	65453882	65453883
chr13	65453894	65453895
chr13	65453986	65453987
chr13	65454093	65454094
chr13	65454109	65454110
chr13	65454147	65454148
chr13	65454202	65454203
chr13	65454325	65454326
chr13	65454414	65454415
chr13	65454657	65454658
chr13	65455349	65455350
chr13	65455479	65455480
chr13	65455616	65455617
chr13	65455620	65455621
chr13	65455667	65455668
chr13	65455919	65455920
chr13	65455937	65455938
chr13	65455999	65456000
chr13	65456034	65456035
chr13	65456036	65456037
chr13	65456037	65456038
chr13	65456120	65456121
chr13	65456348	65456349
chr13	65457680	65457681
chr13	65457790	65457791
chr13	65457793	65457794
chr13	65457951	65457952
chr13	65458180	65458181
chr13	65458311	65458312
chr13	65458704	65458705
chr13	65458963	65458964
chr13	65459069	65459070
chr13	65459097	65459098
chr13	65459128	65459129
chr13	65459130	65459131
chr13	65459133	65459134
chr13	65459143	65459144
chr13	65459145	65459146
chr13	65459237	65459238
chr13	65459286	65459287
chr13	65459375	65459376
chr13	65459403	65459404
chr13	65459413	65459414
chr13	65459695	65459696
chr13	65459702	65459703
chr13	65459710	65459711
chr13	65459765	65459766
chr13	65459776	65459777
chr13	65459840	65459841
chr13	65459879	65459880
chr13	65460235	65460236
chr13	65460313	65460314
chr13	65460337	65460338
chr13	65460587	65460588
chr13	65460644	65460645
chr13	65460699	65460700
chr13	65460902	65460903
chr13	65461117	65461118
chr13	65461119	65461120
chr13	65461364	65461365
chr13	65461533	65461534
chr13	65461933	65461934
chr13	65461935	65461936
chr13	65462006	65462007
chr13	65462313	65462314
chr13	65462642	65462643
chr13	65462844	65462845
chr13	65462860	65462861
chr13	65462879	65462880
chr13	65462908	65462909
chr13	65462922	65462923
chr13	65462977	65462978
chr13	65462983	65462984
chr13	65463164	65463165
chr13	65463166	65463167
chr13	65463285	65463286
chr13	65463336	65463337
chr13	65463359	65463360
chr13	65463456	65463457
chr13	65463513	65463514
chr13	65463518	65463519
chr13	65463580	65463581
chr13	65463595	65463596
chr13	65464118	65464119
chr13	65464565	65464566
chr13	65464673	65464674
chr13	65464758	65464759
chr13	65464780	65464781
chr13	65464816	65464817
chr13	65464834	65464835
chr13	65464866	65464867
chr13	65464888	65464889
chr13	65464907	65464908
chr13	65464922	65464923
chr13	65464961	65464962
chr13	65465046	65465047
chr13	65465184	65465185
chr13	65465247	65465248
chr13	65465383	65465384
chr13	65465597	65465598
chr13	65465728	65465729
chr13	65465773	65465774
chr13	65466781	65466782
chr13	65466830	65466831
chr13	65466883	65466884
chr13	65466884	65466885
chr13	65466933	65466934
chr13	65467248	65467249
chr13	65467262	65467263
chr13	65467310	65467311
chr13	65467350	65467351
chr13	65467585	65467586
chr13	65467612	65467613
chr13	65467628	65467629
chr13	65467633	65467634
chr13	65467682	65467683
chr13	65467718	65467719
chr13	65467748	65467749
chr13	65468031	65468032
chr13	65468033	65468034
chr13	65468047	65468048
chr13	65468055	65468056
chr13	65468056	65468057
chr13	65468081	65468082
chr13	65468094	65468095
chr13	65468360	65468361
chr13	65468361	65468362
chr13	65468616	65468617
chr13	65468664	65468665
chr13	65468759	65468760
chr13	65468763	65468764
chr13	65468775	65468776
chr13	65468776	65468777
chr13	65468783	65468784
chr13	65468788	65468789
chr13	65468843	65468844
chr13	65468908	65468909
chr13	65468926	65468927
chr13	65468960	65468961
chr13	65469160	65469161
chr13	65469206	65469207
chr13	65469446	65469447
chr13	65469487	65469488
chr13	65469504	65469505
chr13	65469515	65469516
chr13	65469924	65469925
chr13	65470056	65470057
chr13	65470122	65470123
chr13	65470140	65470141
chr13	65470146	65470147
chr13	65470211	65470212
chr13	65470277	65470278
chr13	65470290	65470291
chr13	65470301	65470302
chr13	65470350	65470351
chr13	65470385	65470386
chr13	65470464	65470465
chr13	65470516	65470517
chr13	65470520	65470521
chr13	65470859	65470860
chr13	65470968	65470969
chr13	65470985	65470986
chr13	65471099	65471100
chr13	65472118	65472119
chr13	65472145	65472146
chr13	65472531	65472532
chr13	65472651	65472652
chr13	65472687	65472688
chr13	65472820	65472821
chr13	65473111	65473112
chr13	65473273	65473274
chr13	65473300	65473301
chr13	65473329	65473330
chr13	65473332	65473333
chr13	65473333	65473334
chr13	65473344	65473345
chr13	65473348	65473349
chr13	65473350	65473351
chr13	65473507	65473508
chr13	65473540	65473541
chr13	65474116	65474117
chr13	65474119	65474120
chr13	65474136	65474137
chr13	65474151	65474152
chr13	65474161	65474162
chr13	65474176	65474177
chr13	65474184	65474185
chr13	65475542	65475543
chr13	65475543	65475544
chr13	65475591	65475592
chr13	65475640	65475641
chr13	65476004	65476005
chr13	65476010	65476011
chr13	65476011	65476012
chr13	65476013	65476014
chr13	65476019	65476020
chr13	65476055	65476056
chr13	65476111	65476112
chr13	65476120	65476121
chr13	65476126	65476127
chr13	65476301	65476302
chr13	65476357	65476358
chr13	65476507	65476508
chr13	65476639	65476640
chr13	65476909	65476910
chr13	65476959	65476960
chr13	65477038	65477039
chr13	65477142	65477143
chr13	65477156	65477157
chr13	65477160	65477161
chr13	65477161	65477162
chr13	65477285	65477286
chr13	65477325	65477326
chr13	65477336	65477337
chr13	65477359	65477360
chr13	65477772	65477773
chr13	65477793	65477794
chr13	65477811	65477812
chr13	65477927	65477928
chr13	65477987	65477988
chr13	65478017	65478018
chr13	65478082	65478083
chr13	65478086	65478087
chr13	65478205	65478206
chr13	65478242	65478243
chr13	65479180	65479181
chr13	65479290	65479291
chr13	65479389	65479390
chr13	65479442	65479443
chr13	65479520	65479521
chr13	65479538	65479539
chr13	65479573	65479574
chr13	65479585	65479586
chr13	65479595	65479596
chr13	65479816	65479817
chr13	65479827	65479828
chr13	65479963	65479964
chr13	65480042	65480043
chr13	65480059	65480060
chr13	65480164	65480165
chr13	65480228	65480229
chr13	65480288	65480289
chr13	65480580	65480581
chr13	65480975	65480976
chr13	65481017	65481018
chr13	65481038	65481039
chr13	65481064	65481065
chr13	65481080	65481081
chr13	65481214	65481215
chr13	65481241	65481242
chr13	65481315	65481316
chr13	65481357	65481358
chr13	65481375	65481376
chr13	65481724	65481725
chr13	65481727	65481728
chr13	65481742	65481743
chr13	65481771	65481772
chr13	65481846	65481847
chr13	65481917	65481918
chr13	65482014	65482015
chr13	65482042	65482043
chr13	65482095	65482096
chr13	65482190	65482191
chr13	65482217	65482218
chr13	65482226	65482227
chr13	65482250	65482251
chr13	65482469	65482470
chr13	65482483	65482484
chr13	65482613	65482614
chr13	65482623	65482624
chr13	65482646	65482647
chr13	65483319	65483320
chr13	65483674	65483675
chr13	65484415	65484416
chr13	65484434	65484435
chr13	65484481	65484482
chr13	65484497	65484498
chr13	65484563	65484564
chr13	65484629	65484630
chr13	65484840	65484841
chr13	65484860	65484861
chr13	65484883	65484884
chr13	65484891	65484892
chr13	65484992	65484993
chr13	65485069	65485070
chr13	65485089	65485090
chr13	65485090	65485091
chr13	65485240	65485241
chr13	65485478	65485479
chr13	65485684	65485685
chr13	65486388	65486389
chr13	65486621	65486622
chr13	65486652	65486653
chr13	65486699	65486700
chr13	65486918	65486919
chr13	65486964	65486965
chr13	65486988	65486989
chr13	65487037	65487038
chr13	65487044	65487045
chr13	65487066	65487067
chr13	65487072	65487073
chr13	65487075	65487076
chr13	65488940	65488941
chr13	65488980	65488981
chr13	65489217	65489218
chr13	65489243	65489244
chr13	65489355	65489356
chr13	65489377	65489378
chr13	65489982	65489983
chr13	65490030	65490031
chr13	65490288	65490289
chr13	65490333	65490334
chr13	65490752	65490753
chr13	65490802	65490803
chr13	65490994	65490995
chr13	65491341	65491342
chr13	65491444	65491445
chr13	65491474	65491475
chr13	65491575	65491576
chr13	65491650	65491651
chr13	65492093	65492094
chr13	65492155	65492156
chr13	65492201	65492202
chr13	65492225	65492226
chr13	65492333	65492334
chr13	65492349	65492350
chr13	65492384	65492385
chr13	65492449	65492450
chr13	65492489	65492490
chr13	65492557	65492558
chr13	65492571	65492572
chr13	65492806	65492807
chr13	65492842	65492843
chr13	65493010	65493011
chr13	65493023	65493024
chr13	65493053	65493054
chr13	65493086	65493087
chr13	65493087	65493088
chr13	65493251	65493252
chr13	65493277	65493278
chr13	65493299	65493300
chr13	65493589	65493590
chr13	65493687	65493688
chr13	65493774	65493775
chr13	65493857	65493858
chr13	65493969	65493970
chr13	65494014	65494015
chr13	65494041	65494042
chr13	65494042	65494043
chr13	65494071	65494072
chr13	65494108	65494109
chr13	65494461	65494462
chr13	65494484	65494485
chr13	65494504	65494505
chr13	65494583	65494584
chr13	65494604	65494605
chr13	65494753	65494754
chr13	65494854	65494855
chr13	65494859	65494860
chr13	65494866	65494867
chr13	65494926	65494927
chr13	65495041	65495042
chr13	65495078	65495079
chr13	65495154	65495155
chr13	65495196	65495197
chr13	65495198	65495199
chr13	65495230	65495231
chr13	65495266	65495267
chr13	65495281	65495282
chr13	65495424	65495425
chr13	65495430	65495431
chr13	65495486	65495487
chr13	65495553	65495554
chr13	65495581	65495582
chr13	65495620	65495621
chr13	65495628	65495629
chr13	65495893	65495894
chr13	65496033	65496034
chr13	65496110	65496111
chr13	65496127	65496128
chr13	65496161	65496162
chr13	65496200	65496201
chr13	65496221	65496222
chr13	65496234	65496235
chr13	65496238	65496239
chr13	65496242	65496243
chr13	65496464	65496465
chr13	65496498	65496499
chr13	65496727	65496728
chr13	65496771	65496772
chr13	65496873	65496874
chr13	65496938	65496939
chr13	65496947	65496948
chr13	65497389	65497390
chr13	65497442	65497443
chr13	65497592	65497593
chr13	65497884	65497885
chr13	65498111	65498112
chr13	65498143	65498144
chr13	65498309	65498310
chr13	65498338	65498339
chr13	65498583	65498584
chr13	65498642	65498643
chr13	65498665	65498666
chr13	65498721	65498722
chr13	65498740	65498741
chr13	65498769	65498770
chr13	65498825	65498826
chr13	65499038	65499039
chr13	65499064	65499065
chr13	65499103	65499104
chr13	65499106	65499107
chr13	65499109	65499110
chr13	65499157	65499158
chr13	65499258	65499259
chr13	65499263	65499264
chr13	65499281	65499282
chr13	65499336	65499337
chr13	65499337	65499338
chr13	65501054	65501055
chr13	65501123	65501124
chr13	65501126	65501127
chr13	65501129	65501130
chr13	65501139	65501140
chr13	65501262	65501263
chr13	65501405	65501406
chr13	65501777	65501778
chr13	65502158	65502159
chr13	65502171	65502172
chr13	65502673	65502674
chr13	65502728	65502729
chr13	65502757	65502758
chr13	65502770	65502771
chr13	65502927	65502928
chr13	65502965	65502966
chr13	65503116	65503117
chr13	65503119	65503120
chr13	65503123	65503124
chr13	65503853	65503854
chr13	65503909	65503910
chr13	65504084	65504085
chr13	65504232	65504233
chr13	65504259	65504260
chr13	65504298	65504299
chr13	65504457	65504458
chr13	65504544	65504545
chr13	65504565	65504566
chr13	65504679	65504680
chr13	65504770	65504771
chr13	65504780	65504781
chr13	65504800	65504801
chr13	65504816	65504817
chr13	65505004	65505005
chr13	65505048	65505049
chr13	65505097	65505098
chr13	65505132	65505133
chr13	65505185	65505186
chr13	65505389	65505390
chr13	65505710	65505711
chr13	65505728	65505729
chr13	65505733	65505734
chr13	65505735	65505736
chr13	65505737	65505738
chr13	65505761	65505762
chr13	65506052	65506053
chr13	65506058	65506059
chr13	65506085	65506086
chr13	65506115	65506116
chr13	65506336	65506337
chr13	65506377	65506378
chr13	65506687	65506688
chr13	65506692	65506693
chr13	65506859	65506860
chr13	65506947	65506948
chr13	65507016	65507017
chr13	65507017	65507018
chr13	65507022	65507023
chr13	65507036	65507037
chr13	65507130	65507131
chr13	65507149	65507150
chr13	65507166	65507167
chr13	65507527	65507528
chr13	65507571	65507572
chr13	65507604	65507605
chr13	65507619	65507620
chr13	65507656	65507657
chr13	65507673	65507674
chr13	65507677	65507678
chr13	65507735	65507736
chr13	65507770	65507771
chr13	65507859	65507860
chr13	65507879	65507880
chr13	65507884	65507885
chr13	65507919	65507920
chr13	65507963	65507964
chr13	65508003	65508004
chr13	65508020	65508021
chr13	65508147	65508148
chr13	65508181	65508182
chr13	65508217	65508218
chr13	65508225	65508226
chr13	65508319	65508320
chr13	65508320	65508321
chr13	65508367	65508368
chr13	65508420	65508421
chr13	65508583	65508584
chr13	65509147	65509148
chr13	65509226	65509227
chr13	65509247	65509248
chr13	65509251	65509252
chr13	65509283	65509284
chr13	65509469	65509470
chr13	65509562	65509563
chr13	65509627	65509628
chr13	65509883	65509884
chr13	65510011	65510012
chr13	65510085	65510086
chr13	65510135	65510136
chr13	65510141	65510142
chr13	65510252	65510253
chr13	65510326	65510327
chr13	65510337	65510338
chr13	65510338	65510339
chr13	65510360	65510361
chr13	65510542	65510543
chr13	65510553	65510554
chr13	65510673	65510674
chr13	65510737	65510738
chr13	65510752	65510753
chr13	65510768	65510769
chr13	65510776	65510777
chr13	65510824	65510825
chr13	65510858	65510859
chr13	65511245	65511246
chr13	65511393	65511394
chr13	65511837	65511838
chr13	65511842	65511843
chr13	65511882	65511883
chr13	65511971	65511972
chr13	65512003	65512004
chr13	65512004	65512005
chr13	65512014	65512015
chr13	65512065	65512066
chr13	65512066	65512067
chr13	65512067	65512068
chr13	65512128	65512129
chr13	65512140	65512141
chr13	65512266	65512267
chr13	65512309	65512310
chr13	65512343	65512344
chr13	65512353	65512354
chr13	65512362	65512363
chr13	65512364	65512365
chr13	65512380	65512381
chr13	65512384	65512385
chr13	65512390	65512391
chr13	65512392	65512393
chr13	65512431	65512432
chr13	65512448	65512449
chr13	65512486	65512487
chr13	65512511	65512512
chr13	65512521	65512522
chr13	65512542	65512543
chr13	65512558	65512559
chr13	65512569	65512570
chr13	65512600	65512601
chr13	65512601	65512602
chr13	65512620	65512621
chr13	65512698	65512699
chr13	65512700	65512701
chr13	65512718	65512719
chr13	65512723	65512724
chr13	65512737	65512738
chr13	65512790	65512791
chr13	65512819	65512820
chr13	65512821	65512822
chr13	65512847	65512848
chr13	65512857	65512858
chr13	65512874	65512875
chr13	65512879	65512880
chr13	65512887	65512888
chr13	65512990	65512991
chr13	65513169	65513170
chr13	65513263	65513264
chr13	65513265	65513266
chr13	65513334	65513335
chr13	65513345	65513346
chr13	65513346	65513347
chr13	65513349	65513350
chr13	65513362	65513363
chr13	65513413	65513414
chr13	65513438	65513439
chr13	65513441	65513442
chr13	65513463	65513464
chr13	65513565	65513566
chr13	65513576	65513577
chr13	65513602	65513603
chr13	65513668	65513669
chr13	65513692	65513693
chr13	65513697	65513698
chr13	65513714	65513715
chr13	65513729	65513730
chr13	65513774	65513775
chr13	65513779	65513780
chr13	65513791	65513792
chr13	65513807	65513808
chr13	65513834	65513835
chr13	65513856	65513857
chr13	65513866	65513867
chr13	65513869	65513870
chr13	65514038	65514039
chr13	65514073	65514074
chr13	65514080	65514081
chr13	65514094	65514095
chr13	65514198	65514199
chr13	65514208	65514209
chr13	65514263	65514264
chr13	65514694	65514695
chr13	65514709	65514710
chr13	65514788	65514789
chr13	65514822	65514823
chr13	65514824	65514825
chr13	65514831	65514832
chr13	65515092	65515093
chr13	65515174	65515175
chr13	65515226	65515227
chr13	65515291	65515292
chr13	65515357	65515358
chr13	65515368	65515369
chr13	65515373	65515374
chr13	65515406	65515407
chr13	65515431	65515432
chr13	65515451	65515452
chr13	65515613	65515614
chr13	65515628	65515629
chr13	65515653	65515654
chr13	65515654	65515655
chr13	65515680	65515681
chr13	65515816	65515817
chr13	65515858	65515859
chr13	65515865	65515866
chr13	65515896	65515897
chr13	65515991	65515992
chr13	65515995	65515996
chr13	65516015	65516016
chr13	65516023	65516024
chr13	65516031	65516032
chr13	65516039	65516040
chr13	65516047	65516048
chr13	65516067	65516068
chr13	65516079	65516080
chr13	65516096	65516097
chr13	65516569	65516570
chr13	65516667	65516668
chr13	65516679	65516680
chr13	65516687	65516688
chr13	65516788	65516789
chr13	65520099	65520100
chr13	65520472	65520473
chr13	65520740	65520741
chr13	65521459	65521460
chr13	65521593	65521594
chr13	65521619	65521620
chr13	65521620	65521621
chr13	65521622	65521623
chr13	65521636	65521637
chr13	65521637	65521638
chr13	65522066	65522067
chr13	65522136	65522137
chr13	65522161	65522162
chr13	65522208	65522209
chr13	65522456	65522457
chr13	65522526	65522527
chr13	65522590	65522591
chr13	65522596	65522597
chr13	65522603	65522604
chr13	65522607	65522608
chr13	65522610	65522611
chr13	65522660	65522661
chr13	65522875	65522876
chr13	65522886	65522887
chr13	65522972	65522973
chr13	65523012	65523013
chr13	65523150	65523151
chr13	65523255	65523256
chr13	65523295	65523296
chr13	65524215	65524216
chr13	65524307	65524308
chr13	65524350	65524351
chr13	65524374	65524375
chr13	65524385	65524386
chr13	65524486	65524487
chr13	65524522	65524523
chr13	65524660	65524661
chr13	65524755	65524756
chr13	65524786	65524787
chr13	65524791	65524792
chr13	65524894	65524895
chr13	65524906	65524907
chr13	65524932	65524933
chr13	65524963	65524964
chr13	65525018	65525019
chr13	65525020	65525021
chr13	65525054	65525055
chr13	65525063	65525064
chr13	65525194	65525195
chr13	65525346	65525347
chr13	65525359	65525360
chr13	65525360	65525361
chr13	65525363	65525364
chr13	65525364	65525365
chr13	65525418	65525419
chr13	65525440	65525441
chr13	65525450	65525451
chr13	65525466	65525467
chr13	65525514	65525515
chr13	65525643	65525644
chr13	65525726	65525727
chr13	65525743	65525744
chr13	65525964	65525965
chr13	65526298	65526299
chr13	65526358	65526359
chr13	65526381	65526382
chr13	65526399	65526400
chr13	65526828	65526829
chr13	65526870	65526871
chr13	65526892	65526893
chr13	65526902	65526903
chr13	65526932	65526933
chr13	65527147	65527148
chr13	65527198	65527199
chr13	65527222	65527223
chr13	65527298	65527299
chr13	65527302	65527303
chr13	65527312	65527313
chr13	65527496	65527497
chr13	65528085	65528086
chr13	65528097	65528098
chr13	65528227	65528228
chr13	65528230	65528231
chr13	65528255	65528256
chr13	65528297	65528298
chr13	65528308	65528309
chr13	65528324	65528325
chr13	65528325	65528326
chr13	65528353	65528354
chr13	65528392	65528393
chr13	65528413	65528414
chr13	65528467	65528468
chr13	65528470	65528471
chr13	65528482	65528483
chr13	65528501	65528502
chr13	65528518	65528519
chr13	65528523	65528524
chr13	65528535	65528536
chr13	65528557	65528558
chr13	65528789	65528790
chr13	65528802	65528803
chr13	65528820	65528821
chr13	65528840	65528841
chr13	65528902	65528903
chr13	65528924	65528925
chr13	65528937	65528938
chr13	65529232	65529233
chr13	65529244	65529245
chr13	65529418	65529419
chr13	65529433	65529434
chr13	65529441	65529442
chr13	65529535	65529536
chr13	65529567	65529568
chr13	65530067	65530068
chr13	65530091	65530092
chr13	65530124	65530125
chr13	65530241	65530242
chr13	65530251	65530252
chr13	65530291	65530292
chr13	65530297	65530298
chr13	65530305	65530306
chr13	65530306	65530307
chr13	65530321	65530322
chr13	65530327	65530328
chr13	65530418	65530419
chr13	65530457	65530458
chr13	65530458	65530459
chr13	65530460	65530461
chr13	65530461	65530462
chr13	65530465	65530466
chr13	65530490	65530491
chr13	65530502	65530503
chr13	65531029	65531030
chr13	65531039	65531040
chr13	65531054	65531055
chr13	65531083	65531084
chr13	65531355	65531356
chr13	65531374	65531375
chr13	65531380	65531381
chr13	65531428	65531429
chr13	65531472	65531473
chr13	65531533	65531534
chr13	65531535	65531536
chr13	65531599	65531600
chr13	65531623	65531624
chr13	65531643	65531644
chr13	65531651	65531652
chr13	65531734	65531735
chr13	65531835	65531836
chr13	65531845	65531846
chr13	65531859	65531860
chr13	65531872	65531873
chr13	65531874	65531875
chr13	65531897	65531898
chr13	65531921	65531922
chr13	65531999	65532000
chr13	65532029	65532030
chr13	65532032	65532033
chr13	65532131	65532132
chr13	65532149	65532150
chr13	65532186	65532187
chr13	65532199	65532200
chr13	65532300	65532301
chr13	65532311	65532312
chr13	65532315	65532316
chr13	65532318	65532319
chr13	65532322	65532323
chr13	65532364	65532365
chr13	65532444	65532445
chr13	65532476	65532477
chr13	65532506	65532507
chr13	65532609	65532610
chr13	65532662	65532663
chr13	65532725	65532726
chr13	65532759	65532760
chr13	65532762	65532763
chr13	65532795	65532796
chr13	65533039	65533040
chr13	65533175	65533176
chr13	65533302	65533303
chr13	65533322	65533323
chr13	65533352	65533353
chr13	65533357	65533358
chr13	65533371	65533372
chr13	65533398	65533399
chr13	65533407	65533408
chr13	65533607	65533608
chr13	65533608	65533609
chr13	65534650	65534651
chr13	65534706	65534707
chr13	65535223	65535224
chr13	65535225	65535226
chr13	65535243	65535244
chr13	65535757	65535758
chr13	65535845	65535846
chr13	65536071	65536072
chr13	65537959	65537960
chr13	65537961	65537962
chr13	65538002	65538003
chr13	65538195	65538196
chr13	65538211	65538212
chr13	65538214	65538215
chr13	65538512	65538513
chr13	65538599	65538600
chr13	65538780	65538781
chr13	65538843	65538844
chr13	65538854	65538855
chr13	65539054	65539055
chr13	65539154	65539155
chr13	65539214	65539215
chr13	65539913	65539914
chr13	65539955	65539956
chr13	65540110	65540111
chr13	65540188	65540189
chr13	65540314	65540315
chr13	65540428	65540429
chr13	65540834	65540835
chr13	65540849	65540850
chr13	65540981	65540982
chr13	65540986	65540987
chr13	65540987	65540988
chr13	65541076	65541077
chr13	65541253	65541254
chr13	65541312	65541313
chr13	65541434	65541435
chr13	65541482	65541483
chr13	65541508	65541509
chr13	65541538	65541539
chr13	65541563	65541564
chr13	65541570	65541571
chr13	65541720	65541721
chr13	65541854	65541855
chr13	65541937	65541938
chr13	65542027	65542028
chr13	65542030	65542031
chr13	65542066	65542067
chr13	65542092	65542093
chr13	65542193	65542194
chr13	65542264	65542265
chr13	65542274	65542275
chr13	65542291	65542292
chr13	65542294	65542295
chr13	65542339	65542340
chr13	65542373	65542374
chr13	65542388	65542389
chr13	65542425	65542426
chr13	65542542	65542543
chr13	65542592	65542593
chr13	65542603	65542604
chr13	65542765	65542766
chr13	65542909	65542910
chr13	65542933	65542934
chr13	65543248	65543249
chr13	65543304	65543305
chr13	65543456	65543457
chr13	65543506	65543507
chr13	65543647	65543648
chr13	65543693	65543694
chr13	65543745	65543746
chr13	65543755	65543756
chr13	65543777	65543778
chr13	65543955	65543956
chr13	65543969	65543970
chr13	65544040	65544041
chr13	65544053	65544054
chr13	65544057	65544058
chr13	65545556	65545557
chr13	65546997	65546998
chr13	65547038	65547039
chr13	65547043	65547044
chr13	65547131	65547132
chr13	65547161	65547162
chr13	65547477	65547478
chr13	65547635	65547636
chr13	65548929	65548930
chr13	65548945	65548946
chr13	65548989	65548990
chr13	65548997	65548998
chr13	65548999	65549000
chr13	65549005	65549006
chr13	65549205	65549206
chr13	65549254	65549255
chr13	65549291	65549292
chr13	65549506	65549507
chr13	65549532	65549533
chr13	65549552	65549553
chr13	65549578	65549579
chr13	65549594	65549595
chr13	65549705	65549706
chr13	65549709	65549710
chr13	65549821	65549822
chr13	65549852	65549853
chr13	65550057	65550058
chr13	65550109	65550110
chr13	65551065	65551066
chr13	65551111	65551112
chr13	65551146	65551147
chr13	65551153	65551154
chr13	65551172	65551173
chr13	65551173	65551174
chr13	65551187	65551188
chr13	65551212	65551213
chr13	65551217	65551218
chr13	65551226	65551227
chr13	65551227	65551228
chr13	65551383	65551384
chr13	65551402	65551403
chr13	65551405	65551406
chr13	65551440	65551441
chr13	65551446	65551447
chr13	65551600	65551601
chr13	65551605	65551606
chr13	65551647	65551648
chr13	65553453	65553454
chr13	65553480	65553481
chr13	65553502	65553503
chr13	65553511	65553512
chr13	65553516	65553517
chr13	65553522	65553523
chr13	65553526	65553527
chr13	65553539	65553540
chr13	65553544	65553545
chr13	65553560	65553561
chr13	65553565	65553566
chr13	65553741	65553742
chr13	65553769	65553770
chr13	65553781	65553782
chr13	65553802	65553803
chr13	65553805	65553806
chr13	65553814	65553815
chr13	65553828	65553829
chr13	65553833	65553834
chr13	65553879	65553880
chr13	65553898	65553899
chr13	65555605	65555606
chr13	65555626	65555627
chr13	65555719	65555720
chr13	65555721	65555722
chr13	65555949	65555950
chr13	65555984	65555985
chr13	65555993	65555994
chr13	65555996	65555997
chr13	65555997	65555998
chr13	65555998	65555999
chr13	65556352	65556353
chr13	65556357	65556358
chr13	65556362	65556363
chr13	65556375	65556376
chr13	65556434	65556435
chr13	65556538	65556539
chr13	65556588	65556589
chr13	65556591	65556592
chr13	65556609	65556610
chr13	65556643	65556644
chr13	65556651	65556652
chr13	65557148	65557149
chr13	65557221	65557222
chr13	65557244	65557245
chr13	65557258	65557259
chr13	65557300	65557301
chr13	65557314	65557315
chr13	65557371	65557372
chr13	65557507	65557508
chr13	65557517	65557518
chr13	65557541	65557542
chr13	65557553	65557554
chr13	65557563	65557564
chr13	65557596	65557597
chr13	65557939	65557940
chr13	65557986	65557987
chr13	65558003	65558004
chr13	65558038	65558039
chr13	65558558	65558559
chr13	65559136	65559137
chr13	65559160	65559161
chr13	65559161	65559162
chr13	65559296	65559297
chr13	65559301	65559302
chr13	65559329	65559330
chr13	65559425	65559426
chr13	65559429	65559430
chr13	65559450	65559451
chr13	65559481	65559482
chr13	65559520	65559521
chr13	65559769	65559770
chr13	65559773	65559774
chr13	65559789	65559790
chr13	65559896	65559897
chr13	65560174	65560175
chr13	65560181	65560182
chr13	65560663	65560664
chr13	65561311	65561312
chr13	65561372	65561373
chr13	65561390	65561391
chr13	65561396	65561397
chr13	65561434	65561435
chr13	65561448	65561449
chr13	65561449	65561450
chr13	65561512	65561513
chr13	65561585	65561586
chr13	65561644	65561645
chr13	65561678	65561679
chr13	65561694	65561695
chr13	65561878	65561879
chr13	65561882	65561883
chr13	65561940	65561941
chr13	65562095	65562096
chr13	65562113	65562114
chr13	65562488	65562489
chr13	65562495	65562496
chr13	65562501	65562502
chr13	65562930	65562931
chr13	65562967	65562968
chr13	65563129	65563130
chr13	65563144	65563145
chr13	65563855	65563856
chr13	65563889	65563890
chr13	65564185	65564186
chr13	65564188	65564189
chr13	65564193	65564194
chr13	65564242	65564243
chr13	65564458	65564459
chr13	65564479	65564480
chr13	65564491	65564492
chr13	65564552	65564553
chr13	65564558	65564559
chr13	65564575	65564576
chr13	65564576	65564577
chr13	65564589	65564590
chr13	65564612	65564613
chr13	65564648	65564649
chr13	65564750	65564751
chr13	65564899	65564900
chr13	65564919	65564920
chr13	65565115	65565116
chr13	65565174	65565175
chr13	65567381	65567382
chr13	65567386	65567387
chr13	65567415	65567416
chr13	65567455	65567456
chr13	65567797	65567798
chr13	65567828	65567829
chr13	65568071	65568072
chr13	65568073	65568074
chr13	65568147	65568148
chr13	65568151	65568152
chr13	65568197	65568198
chr13	65568240	65568241
chr13	65568300	65568301
chr13	65568363	65568364
chr13	65568419	65568420
chr13	65568460	65568461
chr13	65568479	65568480
chr13	65568523	65568524
chr13	65568579	65568580
chr13	65568581	65568582
chr13	65568630	65568631
chr13	65568826	65568827
chr13	65569022	65569023
chr13	65569091	65569092
chr13	65569521	65569522
chr13	65569527	65569528
chr13	65569710	65569711
chr13	65569729	65569730
chr13	65569730	65569731
chr13	65569801	65569802
chr13	65569859	65569860
chr13	65569972	65569973
chr13	65569990	65569991
chr13	65570016	65570017
chr13	65570058	65570059
chr13	65570112	65570113
chr13	65570148	65570149
chr13	65570204	65570205
chr13	65570220	65570221
chr13	65570339	65570340
chr13	65570353	65570354
chr13	65570354	65570355
chr13	65570371	65570372
chr13	65570547	65570548
chr13	65570559	65570560
chr13	65570598	65570599
chr13	65570767	65570768
chr13	65570928	65570929
chr13	65570956	65570957
chr13	65570991	65570992
chr13	65570992	65570993
chr13	65571000	65571001
chr13	65571066	65571067
chr13	65571090	65571091
chr13	65571125	65571126
chr13	65571288	65571289
chr13	65571289	65571290
chr13	65571295	65571296
chr13	65571367	65571368
chr13	65571433	65571434
chr13	65571441	65571442
chr13	65571504	65571505
chr13	65571547	65571548
chr13	65571553	65571554
chr13	65571602	65571603
chr13	65571617	65571618
chr13	65571626	65571627
chr13	65571636	65571637
chr13	65571685	65571686
chr13	65571712	65571713
chr13	65571782	65571783
chr13	65571812	65571813
chr13	65571815	65571816
chr13	65571832	65571833
chr13	65571911	65571912
chr13	65571956	65571957
chr13	65571972	65571973
chr13	65572035	65572036
chr13	65572082	65572083
chr13	65572103	65572104
chr13	65572206	65572207
chr13	65572224	65572225
chr13	65572279	65572280
chr13	65572348	65572349
chr13	65572393	65572394
chr13	65572440	65572441
chr13	65572615	65572616
chr13	65572716	65572717
chr13	65572718	65572719
chr13	65573029	65573030
chr13	65573376	65573377
chr13	65573377	65573378
chr13	65573396	65573397
chr13	65573406	65573407
chr13	65573425	65573426
chr13	65573430	65573431
chr13	65573443	65573444
chr13	65573445	65573446
chr13	65573468	65573469
chr13	65573476	65573477
chr13	65573492	65573493
chr13	65573528	65573529
chr13	65573546	65573547
chr13	65573548	65573549
chr13	65573560	65573561
chr13	65573583	65573584
chr13	65573594	65573595
chr13	65573626	65573627
chr13	65573911	65573912
chr13	65574023	65574024
chr13	65574089	65574090
chr13	65574274	65574275
chr13	65574294	65574295
chr13	65574304	65574305
chr13	65574330	65574331
chr13	65574344	65574345
chr13	65574432	65574433
chr13	65574490	65574491
chr13	65574502	65574503
chr13	65574536	65574537
chr13	65574722	65574723
chr13	65575064	65575065
chr13	65575082	65575083
chr13	65575158	65575159
chr13	65575193	65575194
chr13	65575227	65575228
chr13	65575268	65575269
chr13	65575304	65575305
chr13	65575351	65575352
chr13	65575476	65575477
chr13	65575505	65575506
chr13	65575555	65575556
chr13	65575568	65575569
chr13	65575656	65575657
chr13	65575741	65575742
chr13	65576595	65576596
chr13	65576618	65576619
chr13	65576644	65576645
chr13	65576650	65576651
chr13	65578588	65578589
chr13	65578772	65578773
chr13	65578848	65578849
chr13	65578909	65578910
chr13	65578916	65578917
chr13	65578938	65578939
chr13	65580205	65580206
chr13	65580238	65580239
chr13	65580304	65580305
chr13	65580318	65580319
chr13	65580344	65580345
chr13	65580350	65580351
chr13	65580380	65580381
chr13	65580386	65580387
chr13	65580391	65580392
chr13	65581732	65581733
chr13	65582111	65582112
chr13	65582116	65582117
chr13	65582174	65582175
chr13	65582348	65582349
chr13	65582362	65582363
chr13	65582374	65582375
chr13	65582425	65582426
chr13	65582427	65582428
chr13	65582466	65582467
chr13	65582499	65582500
chr13	65582561	65582562
chr13	65582581	65582582
chr13	65582582	65582583
chr13	65582611	65582612
chr13	65582680	65582681
chr13	65582889	65582890
chr13	65582898	65582899
chr13	65583019	65583020
chr13	65583188	65583189
chr13	65583216	65583217
chr13	65583252	65583253
chr13	65583258	65583259
chr13	65583274	65583275
chr13	65583285	65583286
chr13	65583336	65583337
chr13	65583579	65583580
chr13	65583656	65583657
chr13	65583661	65583662
chr13	65583802	65583803
chr13	65584165	65584166
chr13	65584215	65584216
chr13	65584222	65584223
chr13	65584235	65584236
chr13	65584292	65584293
chr13	65584315	65584316
chr13	65584350	65584351
chr13	65584351	65584352
chr13	65584359	65584360
chr13	65584394	65584395
chr13	65584395	65584396
chr13	65584410	65584411
chr13	65584594	65584595
chr13	65584638	65584639
chr13	65584693	65584694
chr13	65584999	65585000
chr13	65585068	65585069
chr13	65585325	65585326
chr13	65585337	65585338
chr13	65585363	65585364
chr13	65585402	65585403
chr13	65585410	65585411
chr13	65585413	65585414
chr13	65585668	65585669
chr13	65585731	65585732
chr13	65586283	65586284
chr13	65586317	65586318
chr13	65586321	65586322
chr13	65586323	65586324
chr13	65587524	65587525
chr13	65587656	65587657
chr13	65587765	65587766
chr13	65587834	65587835
chr13	65587836	65587837
chr13	65587843	65587844
chr13	65588006	65588007
chr13	65588033	65588034
chr13	65588145	65588146
chr13	65588338	65588339
chr13	65588355	65588356
chr13	65588657	65588658
chr13	65588665	65588666
chr13	65588890	65588891
chr13	65588902	65588903
chr13	65588954	65588955
chr13	65588988	65588989
chr13	65589016	65589017
chr13	65589047	65589048
chr13	65589058	65589059
chr13	65589062	65589063
chr13	65589138	65589139
chr13	65589155	65589156
chr13	65589235	65589236
chr13	65589304	65589305
chr13	65589317	65589318
chr13	65589348	65589349
chr13	65589351	65589352
chr13	65589379	65589380
chr13	65589384	65589385
chr13	65589407	65589408
chr13	65589477	65589478
chr13	65589487	65589488
chr13	65589541	65589542
chr13	65589542	65589543
chr13	65589592	65589593
chr13	65589594	65589595
chr13	65589622	65589623
chr13	65589654	65589655
chr13	65589677	65589678
chr13	65589695	65589696
chr13	65589736	65589737
chr13	65589740	65589741
chr13	65589772	65589773
chr13	65589815	65589816
chr13	65589830	65589831
chr13	65589831	65589832
chr13	65589866	65589867
chr13	65589888	65589889
chr13	65589927	65589928
chr13	65589959	65589960
chr13	65590039	65590040
chr13	65590051	65590052
chr13	65590143	65590144
chr13	65590146	65590147
chr13	65590171	65590172
chr13	65590324	65590325
chr13	65590337	65590338
chr13	65590368	65590369
chr13	65590376	65590377
chr13	65590379	65590380
chr13	65590381	65590382
chr13	65590385	65590386
chr13	65590400	65590401
chr13	65590418	65590419
chr13	65590434	65590435
chr13	65590438	65590439
chr13	65590442	65590443
chr13	65590564	65590565
chr13	65590575	65590576
chr13	65590602	65590603
chr13	65590631	65590632
chr13	65590670	65590671
chr13	65590699	65590700
chr13	65590713	65590714
chr13	65590747	65590748
chr13	65590759	65590760
chr13	65590779	65590780
chr13	65590786	65590787
chr13	65590788	65590789
chr13	65590984	65590985
chr13	65591024	65591025
chr13	65591053	65591054
chr13	65591090	65591091
chr13	65591297	65591298
chr13	65591326	65591327
chr13	65591358	65591359
chr13	65591377	65591378
chr13	65591420	65591421
chr13	65591444	65591445
chr13	65592820	65592821
chr13	65592849	65592850
chr13	65592852	65592853
chr13	65593965	65593966
chr13	65594051	65594052
chr13	65594059	65594060
chr13	65594074	65594075
chr13	65594122	65594123
chr13	65594129	65594130
chr13	65594226	65594227
chr13	65594306	65594307
chr13	65594320	65594321
chr13	65594332	65594333
chr13	65594346	65594347
chr13	65594379	65594380
chr13	65594393	65594394
chr13	65594396	65594397
chr13	65594401	65594402
chr13	65594408	65594409
chr13	65594440	65594441
chr13	65594471	65594472
chr13	65594498	65594499
chr13	65594507	65594508
chr13	65594576	65594577
chr13	65594587	65594588
chr13	65594592	65594593
chr13	65594735	65594736
chr13	65594807	65594808
chr13	65594809	65594810
chr13	65594819	65594820
chr13	65595508	65595509
chr13	65595578	65595579
chr13	65595615	65595616
chr13	65595819	65595820
chr13	65595834	65595835
chr13	65595949	65595950
chr13	65596041	65596042
chr13	65596063	65596064
chr13	65596080	65596081
chr13	65596213	65596214
chr13	65596316	65596317
chr13	65596813	65596814
chr13	65597047	65597048
chr13	65598548	65598549
chr13	65598599	65598600
chr13	65598850	65598851
chr13	65598894	65598895
chr13	65598917	65598918
chr13	65599010	65599011
chr13	65599191	65599192
chr13	65599511	65599512
chr13	65599514	65599515
chr13	65599586	65599587
chr13	65599628	65599629
chr13	65599664	65599665
chr13	65599740	65599741
chr13	65599758	65599759
chr13	65599863	65599864
chr13	65600050	65600051
chr13	65600068	65600069
chr13	65600373	65600374
chr13	65600850	65600851
chr13	65601985	65601986
chr13	65601987	65601988
chr13	65602079	65602080
chr13	65602114	65602115
chr13	65602286	65602287
chr13	65602294	65602295
chr13	65602348	65602349
chr13	65602353	65602354
chr13	65602403	65602404
chr13	65602488	65602489
chr13	65602496	65602497
chr13	65602506	65602507
chr13	65602529	65602530
chr13	65602536	65602537
chr13	65602564	65602565
chr13	65602642	65602643
chr13	65602739	65602740
chr13	65602779	65602780
chr13	65602819	65602820
chr13	65602877	65602878
chr13	65602893	65602894
chr13	65602894	65602895
chr13	65602903	65602904
chr13	65603033	65603034
chr13	65603044	65603045
chr13	65603071	65603072
chr13	65603087	65603088
chr13	65603106	65603107
chr13	65603107	65603108
chr13	65603286	65603287
chr13	65603289	65603290
chr13	65603486	65603487
chr13	65603491	65603492
chr13	65603688	65603689
chr13	65603718	65603719
chr13	65603728	65603729
chr13	65603739	65603740
chr13	65603772	65603773
chr13	65603859	65603860
chr13	65603891	65603892
chr13	65604526	65604527
chr13	65604560	65604561
chr13	65604808	65604809
chr13	65604816	65604817
chr13	65604829	65604830
chr13	65604836	65604837
chr13	65604849	65604850
chr13	65605361	65605362
chr13	65605416	65605417
chr13	65605444	65605445
chr13	65605462	65605463
chr13	65606151	65606152
chr13	65606164	65606165
chr13	65606165	65606166
chr13	65606211	65606212
chr13	65606265	65606266
chr13	65606266	65606267
chr13	65606320	65606321
chr13	65606741	65606742
chr13	65607464	65607465
chr13	65607488	65607489
chr13	65608233	65608234
chr13	65608339	65608340
chr13	65608359	65608360
chr13	65608450	65608451
chr13	65608451	65608452
chr13	65608467	65608468
chr13	65608477	65608478
chr13	65608485	65608486
chr13	65608493	65608494
chr13	65608504	65608505
chr13	65608649	65608650
chr13	65608662	65608663
chr13	65608666	65608667
chr13	65608695	65608696
chr13	65608698	65608699
chr13	65608734	65608735
chr13	65609052	65609053
chr13	65609066	65609067
chr13	65609071	65609072
chr13	65609135	65609136
chr13	65609153	65609154
chr13	65609487	65609488
chr13	65609511	65609512
chr13	65609670	65609671
chr13	65609687	65609688
chr13	65609688	65609689
chr13	65609708	65609709
chr13	65609976	65609977
chr13	65610012	65610013
chr13	65610059	65610060
chr13	65610064	65610065
chr13	65610088	65610089
chr13	65610353	65610354
chr13	65610387	65610388
chr13	65610751	65610752
chr13	65610759	65610760
chr13	65610779	65610780
chr13	65610915	65610916
chr13	65610916	65610917
chr13	65610932	65610933
chr13	65610936	65610937
chr13	65611021	65611022
chr13	65611029	65611030
chr13	65611209	65611210
chr13	65611224	65611225
chr13	65611225	65611226
chr13	65611226	65611227
chr13	65611308	65611309
chr13	65611320	65611321
chr13	65613101	65613102
chr13	65613315	65613316
chr13	65613378	65613379
chr13	65613410	65613411
chr13	65613415	65613416
chr13	65613418	65613419
chr13	65613467	65613468
chr13	65613812	65613813
chr13	65613827	65613828
chr13	65613829	65613830
chr13	65614077	65614078
chr13	65614113	65614114
chr13	65614263	65614264
chr13	65614281	65614282
chr13	65614288	65614289
chr13	65614308	65614309
chr13	65614313	65614314
chr13	65614345	65614346
chr13	65614455	65614456
chr13	65614467	65614468
chr13	65614750	65614751
chr13	65615127	65615128
chr13	65615337	65615338
chr13	65615941	65615942
chr13	65616110	65616111
chr13	65616702	65616703
chr13	65616714	65616715
chr13	65617003	65617004
chr13	65617012	65617013
chr13	65617047	65617048
chr13	65617350	65617351
chr13	65617359	65617360
chr13	65617383	65617384
chr13	65617602	65617603
chr13	65617616	65617617
chr13	65617746	65617747
chr13	65617756	65617757
chr13	65617779	65617780
chr13	65617949	65617950
chr13	65617965	65617966
chr13	65618093	65618094
chr13	65618262	65618263
chr13	65618268	65618269
chr13	65618275	65618276
chr13	65618330	65618331
chr13	65618349	65618350
chr13	65618362	65618363
chr13	65618424	65618425
chr13	65618976	65618977
chr13	65618989	65618990
chr13	65619569	65619570
chr13	65619628	65619629
chr13	65620109	65620110
chr13	65620162	65620163
chr13	65620166	65620167
chr13	65620213	65620214
chr13	65620253	65620254
chr13	65620265	65620266
chr13	65620266	65620267
chr13	65620474	65620475
chr13	65620516	65620517
chr13	65620564	65620565
chr13	65620568	65620569
chr13	65620953	65620954
chr13	65621091	65621092
chr13	65621449	65621450
chr13	65621467	65621468
chr13	65621524	65621525
chr13	65621539	65621540
chr13	65621793	65621794
chr13	65621826	65621827
chr13	65621848	65621849
chr13	65622057	65622058
chr13	65622204	65622205
chr13	65622301	65622302
chr13	65622302	65622303
chr13	65622367	65622368
chr13	65624323	65624324
chr13	65624327	65624328
chr13	65624750	65624751
chr13	65624769	65624770
chr13	65624776	65624777
chr13	65624791	65624792
chr13	65624792	65624793
chr13	65624798	65624799
chr13	65624834	65624835
chr13	65624946	65624947
chr13	65624968	65624969
chr13	65625118	65625119
chr13	65626094	65626095
chr13	65626126	65626127
chr13	65626128	65626129
chr13	65626175	65626176
chr13	65626307	65626308
chr13	65626343	65626344
chr13	65626393	65626394
chr13	65626552	65626553
chr13	65626587	65626588
chr13	65626656	65626657
chr13	65626708	65626709
chr13	65626964	65626965
chr13	65626991	65626992
chr13	65627094	65627095
chr13	65627124	65627125
chr13	65627195	65627196
chr13	65627270	65627271
chr13	65627299	65627300
chr13	65627335	65627336
chr13	65627713	65627714
chr13	65627714	65627715
chr13	65627729	65627730
chr13	65627775	65627776
chr13	65627785	65627786
chr13	65627835	65627836
chr13	65627952	65627953
chr13	65628173	65628174
chr13	65628521	65628522
chr13	65628525	65628526
chr13	65629349	65629350
chr13	65629589	65629590
chr13	65629596	65629597
chr13	65629621	65629622
chr13	65629662	65629663
chr13	65629691	65629692
chr13	65630081	65630082
chr13	65630137	65630138
chr13	65630138	65630139
chr13	65630203	65630204
chr13	65630412	65630413
chr13	65630612	65630613
chr13	65630690	65630691
chr13	65630692	65630693
chr13	65630729	65630730
chr13	65630783	65630784
chr13	65630793	65630794
chr13	65630794	65630795
chr13	65630821	65630822
chr13	65630911	65630912
chr13	65630921	65630922
chr13	65630932	65630933
chr13	65630936	65630937
chr13	65631028	65631029
chr13	65631030	65631031
chr13	65631075	65631076
chr13	65631076	65631077
chr13	65631079	65631080
chr13	65631514	65631515
chr13	65631524	65631525
chr13	65631527	65631528
chr13	65631534	65631535
chr13	65631623	65631624
chr13	65631731	65631732
chr13	65631748	65631749
chr13	65631782	65631783
chr13	65631821	65631822
chr13	65631857	65631858
chr13	65632084	65632085
chr13	65632085	65632086
chr13	65632087	65632088
chr13	65632119	65632120
chr13	65632128	65632129
chr13	65632267	65632268
chr13	65632338	65632339
chr13	65632342	65632343
chr13	65632348	65632349
chr13	65632392	65632393
chr13	65632461	65632462
chr13	65632491	65632492
chr13	65632534	65632535
chr13	65632535	65632536
chr13	65632556	65632557
chr13	65632744	65632745
chr13	65632829	65632830
chr13	65632831	65632832
chr13	65632847	65632848
chr13	65632849	65632850
chr13	65632853	65632854
chr13	65632855	65632856
chr13	65632963	65632964
chr13	65632976	65632977
chr13	65632986	65632987
chr13	65633006	65633007
chr13	65633016	65633017
chr13	65633022	65633023
chr13	65633054	65633055
chr13	65633107	65633108
chr13	65633142	65633143
chr13	65633159	65633160
chr13	65633210	65633211
chr13	65633223	65633224
chr13	65633233	65633234
chr13	65633282	65633283
chr13	65633318	65633319
chr13	65633325	65633326
chr13	65633360	65633361
chr13	65633371	65633372
chr13	65633484	65633485
chr13	65633534	65633535
chr13	65633667	65633668
chr13	65633808	65633809
chr13	65633832	65633833
chr13	65633850	65633851
chr13	65633891	65633892
chr13	65633920	65633921
chr13	65633923	65633924
chr13	65634105	65634106
chr13	65634808	65634809
chr13	65634816	65634817
chr13	65634818	65634819
chr13	65634877	65634878
chr13	65634904	65634905
chr13	65634909	65634910
chr13	65634913	65634914
chr13	65634917	65634918
chr13	65634987	65634988
chr13	65634988	65634989
chr13	65635218	65635219
chr13	65635239	65635240
chr13	65635274	65635275
chr13	65635327	65635328
chr13	65635339	65635340
chr13	65635390	65635391
chr13	65635509	65635510
chr13	65635527	65635528
chr13	65635553	65635554
chr13	65635576	65635577
chr13	65635577	65635578
chr13	65635675	65635676
chr13	65635692	65635693
chr13	65635706	65635707
chr13	65635797	65635798
chr13	65635980	65635981
chr13	65636303	65636304
chr13	65637860	65637861
chr13	65637905	65637906
chr13	65638018	65638019
chr13	65638285	65638286
chr13	65638289	65638290
chr13	65638295	65638296
chr13	65638314	65638315
chr13	65638346	65638347
chr13	65638645	65638646
chr13	65639031	65639032
chr13	65639466	65639467
chr13	65639475	65639476
chr13	65639611	65639612
chr13	65639618	65639619
chr13	65639627	65639628
chr13	65639645	65639646
chr13	65639755	65639756
chr13	65639775	65639776
chr13	65639790	65639791
chr13	65639859	65639860
chr13	65639872	65639873
chr13	65640107	65640108
chr13	65640525	65640526
chr13	65640662	65640663
chr13	65640725	65640726
chr13	65640850	65640851
chr13	65641059	65641060
chr13	65641422	65641423
chr13	65641564	65641565
chr13	65641579	65641580
chr13	65641583	65641584
chr13	65641607	65641608
chr13	65641629	65641630
chr13	65641666	65641667
chr13	65641697	65641698
chr13	65641743	65641744
chr13	65641744	65641745
chr13	65641792	65641793
chr13	65641807	65641808
chr13	65641866	65641867
chr13	65641897	65641898
chr13	65641924	65641925
chr13	65641935	65641936
chr13	65641940	65641941
chr13	65641962	65641963
chr13	65642005	65642006
chr13	65642178	65642179
chr13	65642243	65642244
chr13	65642265	65642266
chr13	65642273	65642274
chr13	65642294	65642295
chr13	65642298	65642299
chr13	65642301	65642302
chr13	65642306	65642307
chr13	65642325	65642326
chr13	65642369	65642370
chr13	65642412	65642413
chr13	65642417	65642418
chr13	65642452	65642453
chr13	65642502	65642503
chr13	65642520	65642521
chr13	65642535	65642536
chr13	65642540	65642541
chr13	65642563	65642564
chr13	65642564	65642565
chr13	65642795	65642796
chr13	65642823	65642824
chr13	65642864	65642865
chr13	65642865	65642866
chr13	65642868	65642869
chr13	65642870	65642871
chr13	65642871	65642872
chr13	65642886	65642887
chr13	65643142	65643143
chr13	65643151	65643152
chr13	65643520	65643521
chr13	65643525	65643526
chr13	65644083	65644084
chr13	65644163	65644164
chr13	65644164	65644165
chr13	65644211	65644212
chr13	65644264	65644265
chr13	65644440	65644441
chr13	65644540	65644541
chr13	65644580	65644581
chr13	65644589	65644590
chr13	65644627	65644628
chr13	65644767	65644768
chr13	65644850	65644851
chr13	65644852	65644853
chr13	65644953	65644954
chr13	65645041	65645042
chr13	65645043	65645044
chr13	65645052	65645053
chr13	65645127	65645128
chr13	65645250	65645251
chr13	65645300	65645301
chr13	65645313	65645314
chr13	65645390	65645391
chr13	65645393	65645394
chr13	65645394	65645395
chr13	65645458	65645459
chr13	65645511	65645512
chr13	65645536	65645537
chr13	65645571	65645572
chr13	65645651	65645652
chr13	65645713	65645714
chr13	65645813	65645814
chr13	65645841	65645842
chr13	65645915	65645916
chr13	65645971	65645972
chr13	65646016	65646017
chr13	65646024	65646025
chr13	65646113	65646114
chr13	65646169	65646170
chr13	65646384	65646385
chr13	65646607	65646608
chr13	65646847	65646848
chr13	65646856	65646857
chr13	65646938	65646939
chr13	65646946	65646947
chr13	65646989	65646990
chr13	65647076	65647077
chr13	65647102	65647103
chr13	65647224	65647225
chr13	65647308	65647309
chr13	65647315	65647316
chr13	65647324	65647325
chr13	65647328	65647329
chr13	65647558	65647559
chr13	65647560	65647561
chr13	65647710	65647711
chr13	65647715	65647716
chr13	65647755	65647756
chr13	65647844	65647845
chr13	65647876	65647877
chr13	65647877	65647878
chr13	65647887	65647888
chr13	65648005	65648006
chr13	65648016	65648017
chr13	65648036	65648037
chr13	65648094	65648095
chr13	65648117	65648118
chr13	65648190	65648191
chr13	65648226	65648227
chr13	65648235	65648236
chr13	65648237	65648238
chr13	65648255	65648256
chr13	65648274	65648275
chr13	65648305	65648306
chr13	65648306	65648307
chr13	65648321	65648322
chr13	65648325	65648326
chr13	65648345	65648346
chr13	65648359	65648360
chr13	65648384	65648385
chr13	65648390	65648391
chr13	65648538	65648539
chr13	65648634	65648635
chr13	65648965	65648966
chr13	65648967	65648968
chr13	65648973	65648974
chr13	65648998	65648999
chr13	65649300	65649301
chr13	65649444	65649445
chr13	65649634	65649635
chr13	65649679	65649680
chr13	65649898	65649899
chr13	65649903	65649904
chr13	65650080	65650081
chr13	65650215	65650216
chr13	65650287	65650288
chr13	65650294	65650295
chr13	65650418	65650419
chr13	65650463	65650464
chr13	65650517	65650518
chr13	65650627	65650628
chr13	65650662	65650663
chr13	65650802	65650803
chr13	65650847	65650848
chr13	65650853	65650854
chr13	65651051	65651052
chr13	65651156	65651157
chr13	65651174	65651175
chr13	65651175	65651176
chr13	65651176	65651177
chr13	65651182	65651183
chr13	65651185	65651186
chr13	65651191	65651192
chr13	65651263	65651264
chr13	65651267	65651268
chr13	65651274	65651275
chr13	65651338	65651339
chr13	65651346	65651347
chr13	65651354	65651355
chr13	65651467	65651468
chr13	65651544	65651545
chr13	65651554	65651555
chr13	65651734	65651735
chr13	65651773	65651774
chr13	65651782	65651783
chr13	65651800	65651801
chr13	65651804	65651805
chr13	65651888	65651889
chr13	65651937	65651938
chr13	65651950	65651951
chr13	65651971	65651972
chr13	65652028	65652029
chr13	65652116	65652117
chr13	65652220	65652221
chr13	65652232	65652233
chr13	65652290	65652291
chr13	65652311	65652312
chr13	65652321	65652322
chr13	65652428	65652429
chr13	65652437	65652438
chr13	65652480	65652481
chr13	65652974	65652975
chr13	65653057	65653058
chr13	65653064	65653065
chr13	65653069	65653070
chr13	65653091	65653092
chr13	65653371	65653372
chr13	65653703	65653704
chr13	65653821	65653822
chr13	65653826	65653827
chr13	65653900	65653901
chr13	65653924	65653925
chr13	65653939	65653940
chr13	65654025	65654026
chr13	65654062	65654063
chr13	65654118	65654119
chr13	65654162	65654163
chr13	65654172	65654173
chr13	65654256	65654257
chr13	65654262	65654263
chr13	65654277	65654278
chr13	65654293	65654294
chr13	65654316	65654317
chr13	65654531	65654532
chr13	65654609	65654610
chr13	65654621	65654622
chr13	65654667	65654668
chr13	65654724	65654725
chr13	65654866	65654867
chr13	65655544	65655545
chr13	65655563	65655564
chr13	65655625	65655626
chr13	65655630	65655631
chr13	65655913	65655914
chr13	65656974	65656975
chr13	65657017	65657018
chr13	65657041	65657042
chr13	65657305	65657306
chr13	65657325	65657326
chr13	65657354	65657355
chr13	65657360	65657361
chr13	65657367	65657368
chr13	65657451	65657452
chr13	65657456	65657457
chr13	65657523	65657524
chr13	65657524	65657525
chr13	65657559	65657560
chr13	65657560	65657561
chr13	65657571	65657572
chr13	65657597	65657598
chr13	65657621	65657622
chr13	65657683	65657684
chr13	65657685	65657686
chr13	65657844	65657845
chr13	65657858	65657859
chr13	65657859	65657860
chr13	65657867	65657868
chr13	65658015	65658016
chr13	65658029	65658030
chr13	65658032	65658033
chr13	65658270	65658271
chr13	65658281	65658282
chr13	65658286	65658287
chr13	65658293	65658294
chr13	65658308	65658309
chr13	65658312	65658313
chr13	65658318	65658319
chr13	65658322	65658323
chr13	65658395	65658396
chr13	65658548	65658549
chr13	65658549	65658550
chr13	65658555	65658556
chr13	65658556	65658557
chr13	65658566	65658567
chr13	65658597	65658598
chr13	65658662	65658663
chr13	65658764	65658765
chr13	65658822	65658823
chr13	65659003	65659004
chr13	65659047	65659048
chr13	65659051	65659052
chr13	65659060	65659061
chr13	65659068	65659069
chr13	65659070	65659071
chr13	65659492	65659493
chr13	65659502	65659503
chr13	65659511	65659512
chr13	65659570	65659571
chr13	65659595	65659596
chr13	65659868	65659869
chr13	65659912	65659913
chr13	65660109	65660110
chr13	65660129	65660130
chr13	65660131	65660132
chr13	65660397	65660398
chr13	65660405	65660406
chr13	65660466	65660467
chr13	65660518	65660519
chr13	65660538	65660539
chr13	65660587	65660588
chr13	65660610	65660611
chr13	65660611	65660612
chr13	65660672	65660673
chr13	65660723	65660724
chr13	65660741	65660742
chr13	65660750	65660751
chr13	65660762	65660763
chr13	65660776	65660777
chr13	65660806	65660807
chr13	65660807	65660808
chr13	65660823	65660824
chr13	65660847	65660848
chr13	65660856	65660857
chr13	65660896	65660897
chr13	65660899	65660900
chr13	65660910	65660911
chr13	65660911	65660912
chr13	65660912	65660913
chr13	65660924	65660925
chr13	65660966	65660967
chr13	65660977	65660978
chr13	65660993	65660994
chr13	65660994	65660995
chr13	65661014	65661015
chr13	65661016	65661017
chr13	65661061	65661062
chr13	65661192	65661193
chr13	65661204	65661205
chr13	65661314	65661315
chr13	65661358	65661359
chr13	65661359	65661360
chr13	65661369	65661370
chr13	65661394	65661395
chr13	65661460	65661461
chr13	65661473	65661474
chr13	65661491	65661492
chr13	65661608	65661609
chr13	65661645	65661646
chr13	65661651	65661652
chr13	65661690	65661691
chr13	65661714	65661715
chr13	65661730	65661731
chr13	65661738	65661739
chr13	65661750	65661751
chr13	65661760	65661761
chr13	65661840	65661841
chr13	65661952	65661953
chr13	65661978	65661979
chr13	65662055	65662056
chr13	65662356	65662357
chr13	65662439	65662440
chr13	65662461	65662462
chr13	65662466	65662467
chr13	65662468	65662469
chr13	65662518	65662519
chr13	65662527	65662528
chr13	65662634	65662635
chr13	65662691	65662692
chr13	65662705	65662706
chr13	65662708	65662709
chr13	65662720	65662721
chr13	65662732	65662733
chr13	65662884	65662885
chr13	65662889	65662890
chr13	65662968	65662969
chr13	65662976	65662977
chr13	65662992	65662993
chr13	65663040	65663041
chr13	65663055	65663056
chr13	65663083	65663084
chr13	65663131	65663132
chr13	65663135	65663136
chr13	65663173	65663174
chr13	65663194	65663195
chr13	65664849	65664850
chr13	65667230	65667231
chr13	65668000	65668001
chr13	65669509	65669510
chr13	65670954	65670955
chr13	65672538	65672539
chr13	65674131	65674132
chr13	65674258	65674259
chr13	65674269	65674270
chr13	65674411	65674412
chr13	65674430	65674431
chr13	65674457	65674458
chr13	65674471	65674472
chr13	65674490	65674491
chr13	65674493	65674494
chr13	65674494	65674495
chr13	65674521	65674522
chr13	65674557	65674558
chr13	65674574	65674575
chr13	65674575	65674576
chr13	65674577	65674578
chr13	65674710	65674711
chr13	65674746	65674747
chr13	65674827	65674828
chr13	65674840	65674841
chr13	65674965	65674966
chr13	65674973	65674974
chr13	65675048	65675049
chr13	65675428	65675429
chr13	65676431	65676432
chr13	65676855	65676856
chr13	65677195	65677196
chr13	65677409	65677410
chr13	65677938	65677939
chr13	65681219	65681220
chr13	65681557	65681558
chr13	65681579	65681580
chr13	65681617	65681618
chr13	65682082	65682083
chr13	65682388	65682389
chr13	65682498	65682499
chr13	65682901	65682902
chr13	65682974	65682975
chr13	65683171	65683172
chr13	65683499	65683500
chr13	65683522	65683523
chr13	65683531	65683532
chr13	65683695	65683696
chr13	65683721	65683722
chr13	65683752	65683753
chr13	65685673	65685674
chr13	65685871	65685872
chr13	65685900	65685901
chr13	65685921	65685922
chr13	65685944	65685945
chr13	65685998	65685999
chr13	65686052	65686053
chr13	65686120	65686121
chr13	65686122	65686123
chr13	65686143	65686144
chr13	65686155	65686156
chr13	65686511	65686512
chr13	65686512	65686513
chr13	65686937	65686938
chr13	65686946	65686947
chr13	65686962	65686963
chr13	65687265	65687266
chr13	65687306	65687307
chr13	65687326	65687327
chr13	65687511	65687512
chr13	65687567	65687568
chr13	65687658	65687659
chr13	65687960	65687961
chr13	65688302	65688303
chr13	65688418	65688419
chr13	65688471	65688472
chr13	65688644	65688645
chr13	65688656	65688657
chr13	65688823	65688824
chr13	65688845	65688846
chr13	65689037	65689038
chr13	65689245	65689246
chr13	65689266	65689267
chr13	65689453	65689454
chr13	65689482	65689483
chr13	65689535	65689536
chr13	65689586	65689587
chr13	65689816	65689817
chr13	65689894	65689895
chr13	65690081	65690082
chr13	65690188	65690189
chr13	65690244	65690245
chr13	65690259	65690260
chr13	65690284	65690285
chr13	65690425	65690426
chr13	65690431	65690432
chr13	65690441	65690442
chr13	65690446	65690447
chr13	65690473	65690474
chr13	65690483	65690484
chr13	65690485	65690486
chr13	65690545	65690546
chr13	65690550	65690551
chr13	65690559	65690560
chr13	65690594	65690595
chr13	65690621	65690622
chr13	65690744	65690745
chr13	65690890	65690891
chr13	65690920	65690921
chr13	65690976	65690977
chr13	65690984	65690985
chr13	65691318	65691319
chr13	65691593	65691594
chr13	65691717	65691718
chr13	65691894	65691895
chr13	65691916	65691917
chr13	65692081	65692082
chr13	65692257	65692258
chr13	65692623	65692624
chr13	65692631	65692632
chr13	65692705	65692706
chr13	65693041	65693042
chr13	65693130	65693131
chr13	65693145	65693146
chr13	65693185	65693186
chr13	65693223	65693224
chr13	65693226	65693227
chr13	65693244	65693245
chr13	65693314	65693315
chr13	65693533	65693534
chr13	65693766	65693767
chr13	65694869	65694870
chr13	65694871	65694872
chr13	65694910	65694911
chr13	65694927	65694928
chr13	65695048	65695049
chr13	65695084	65695085
chr13	65695244	65695245
chr13	65695289	65695290
chr13	65695514	65695515
chr13	65695597	65695598
chr13	65696255	65696256
chr13	65696270	65696271
chr13	65696412	65696413
chr13	65696578	65696579
chr13	65696582	65696583
chr13	65696597	65696598
chr13	65696635	65696636
chr13	65696673	65696674
chr13	65696841	65696842
chr13	65696891	65696892
chr13	65696900	65696901
chr13	65696940	65696941
chr13	65696948	65696949
chr13	65697046	65697047
chr13	65697051	65697052
chr13	65697144	65697145
chr13	65699269	65699270
chr13	65699280	65699281
chr13	65699702	65699703
chr13	65700677	65700678
chr13	65700695	65700696
chr13	65700778	65700779
chr13	65700986	65700987
chr13	65701211	65701212
chr13	65701321	65701322
chr13	65701635	65701636
chr13	65701652	65701653
chr13	65701782	65701783
chr13	65701794	65701795
chr13	65701807	65701808
chr13	65701850	65701851
chr13	65702152	65702153
chr13	65702153	65702154
chr13	65702156	65702157
chr13	65702159	65702160
chr13	65703450	65703451
chr13	65703490	65703491
chr13	65703567	65703568
chr13	65703779	65703780
chr13	65703787	65703788
chr13	65703812	65703813
chr13	65703846	65703847
chr13	65703871	65703872
chr13	65703896	65703897
chr13	65703917	65703918
chr13	65704439	65704440
chr13	65704507	65704508
chr13	65704562	65704563
chr13	65704646	65704647
chr13	65704676	65704677
chr13	65704751	65704752
chr13	65704818	65704819
chr13	65704824	65704825
chr13	65704860	65704861
chr13	65704893	65704894
chr13	65704926	65704927
chr13	65704928	65704929
chr13	65704943	65704944
chr13	65704955	65704956
chr13	65704959	65704960
chr13	65704962	65704963
chr13	65704988	65704989
chr13	65705044	65705045
chr13	65705161	65705162
chr13	65705162	65705163
chr13	65705170	65705171
chr13	65705178	65705179
chr13	65705193	65705194
chr13	65705206	65705207
chr13	65705207	65705208
chr13	65705233	65705234
chr13	65705248	65705249
chr13	65705273	65705274
chr13	65705304	65705305
chr13	65705435	65705436
chr13	65705544	65705545
chr13	65705549	65705550
chr13	65705608	65705609
chr13	65708623	65708624
chr13	65708783	65708784
chr13	65709028	65709029
chr13	65709479	65709480
chr13	65709545	65709546
chr13	65709551	65709552
chr13	65709562	65709563
chr13	65709899	65709900
chr13	65709940	65709941
chr13	65710009	65710010
chr13	65710014	65710015
chr13	65710153	65710154
chr13	65710212	65710213
chr13	65710420	65710421
chr13	65710448	65710449
chr13	65710612	65710613
chr13	65710702	65710703
chr13	65710711	65710712
chr13	65710754	65710755
chr13	65710791	65710792
chr13	65710796	65710797
chr13	65710797	65710798
chr13	65711002	65711003
chr13	65711459	65711460
chr13	65711940	65711941
chr13	65711948	65711949
chr13	65712078	65712079
chr13	65712107	65712108
chr13	65712121	65712122
chr13	65712176	65712177
chr13	65712278	65712279
chr13	65712296	65712297
chr13	65712309	65712310
chr13	65712363	65712364
chr13	65712412	65712413
chr13	65712503	65712504
chr13	65712564	65712565
chr13	65712878	65712879
chr13	65713323	65713324
chr13	65713334	65713335
chr13	65713655	65713656
chr13	65713816	65713817
chr13	65714112	65714113
chr13	65715979	65715980
chr13	65717059	65717060
chr13	65717257	65717258
chr13	65717348	65717349
chr13	65717349	65717350
chr13	65717369	65717370
chr13	65717465	65717466
chr13	65717484	65717485
chr13	65717701	65717702
chr13	65717751	65717752
chr13	65717762	65717763
chr13	65717789	65717790
chr13	65717818	65717819
chr13	65718574	65718575
chr13	65718982	65718983
chr13	65719005	65719006
chr13	65719086	65719087
chr13	65719201	65719202
chr13	65719599	65719600
chr13	65719760	65719761
chr13	65719778	65719779
chr13	65719854	65719855
chr13	65720588	65720589
chr13	65720602	65720603
chr13	65720653	65720654
chr13	65720663	65720664
chr13	65720757	65720758
chr13	65720798	65720799
chr13	65721018	65721019
chr13	65721053	65721054
chr13	65721103	65721104
chr13	65721104	65721105
chr13	65721243	65721244
chr13	65721252	65721253
chr13	65721263	65721264
chr13	65721392	65721393
chr13	65721448	65721449
chr13	65721489	65721490
chr13	65721789	65721790
chr13	65721809	65721810
chr13	65721827	65721828
chr13	65721834	65721835
chr13	65721843	65721844
chr13	65722044	65722045
chr13	65722076	65722077
chr13	65722200	65722201
chr13	65722351	65722352
chr13	65722655	65722656
chr13	65722922	65722923
chr13	65722980	65722981
chr13	65722985	65722986
chr13	65722991	65722992
chr13	65723177	65723178
chr13	65723187	65723188
chr13	65723240	65723241
chr13	65723245	65723246
chr13	65723597	65723598
chr13	65723897	65723898
chr13	65724268	65724269
chr13	65724342	65724343
chr13	65724910	65724911
chr13	65725244	65725245
chr13	65729279	65729280
chr13	65729319	65729320
chr13	65729325	65729326
chr13	65729360	65729361
chr13	65729495	65729496
chr13	65729517	65729518
chr13	65729551	65729552
chr13	65729562	65729563
chr13	65729576	65729577
chr13	65729622	65729623
chr13	65729668	65729669
chr13	65730002	65730003
chr13	65730630	65730631
chr13	65731028	65731029
chr13	65733455	65733456
chr13	65733891	65733892
chr13	65735407	65735408
chr13	65735983	65735984
chr13	65736052	65736053
chr13	65736323	65736324
chr13	65736459	65736460
chr13	65736792	65736793
chr13	65739287	65739288
chr13	65739300	65739301
chr13	65739435	65739436
chr13	65739818	65739819
chr13	65740790	65740791
chr13	65740791	65740792
chr13	65741200	65741201
chr13	65741366	65741367
chr13	65741655	65741656
chr13	65741665	65741666
chr13	65741831	65741832
chr13	65742014	65742015
chr13	65742039	65742040
chr13	65742061	65742062
chr13	65742069	65742070
chr13	65742103	65742104
chr13	65742539	65742540
chr13	65742790	65742791
chr13	65742966	65742967
chr13	65743100	65743101
chr13	65743106	65743107
chr13	65743115	65743116
chr13	65743124	65743125
chr13	65743211	65743212
chr13	65743246	65743247
chr13	65743278	65743279
chr13	65743280	65743281
chr13	65743328	65743329
chr13	65743437	65743438
chr13	65743452	65743453
chr13	65743469	65743470
chr13	65743491	65743492
chr13	65743576	65743577
chr13	65743720	65743721
chr13	65743751	65743752
chr13	65743929	65743930
chr13	65744022	65744023
chr13	65744049	65744050
chr13	65744082	65744083
chr13	65744133	65744134
chr13	65744206	65744207
chr13	65744246	65744247
chr13	65744253	65744254
chr13	65744321	65744322
chr13	65744364	65744365
chr13	65744496	65744497
chr13	65744545	65744546
chr13	65744560	65744561
chr13	65744580	65744581
chr13	65744604	65744605
chr13	65744605	65744606
chr13	65744817	65744818
chr13	65744916	65744917
chr13	65744981	65744982
chr13	65745078	65745079
chr13	65745139	65745140
chr13	65745144	65745145
chr13	65745254	65745255
chr13	65745314	65745315
chr13	65745365	65745366
chr13	65745419	65745420
chr13	65745420	65745421
chr13	65745445	65745446
chr13	65745569	65745570
chr13	65745625	65745626
chr13	65745631	65745632
chr13	65745697	65745698
chr13	65745698	65745699
chr13	65745734	65745735
chr13	65745783	65745784
chr13	65745796	65745797
chr13	65745799	65745800
chr13	65745890	65745891
chr13	65745943	65745944
chr13	65746091	65746092
chr13	65746398	65746399
chr13	65746747	65746748
chr13	65746748	65746749
chr13	65746775	65746776
chr13	65747334	65747335
chr13	65747372	65747373
chr13	65747488	65747489
chr13	65747516	65747517
chr13	65747791	65747792
chr13	65747798	65747799
chr13	65747809	65747810
chr13	65747839	65747840
chr13	65747852	65747853
chr13	65747854	65747855
chr13	65747888	65747889
chr13	65747897	65747898
chr13	65747902	65747903
chr13	65747926	65747927
chr13	65747927	65747928
chr13	65747937	65747938
chr13	65747979	65747980
chr13	65747993	65747994
chr13	65748004	65748005
chr13	65748007	65748008
chr13	65748034	65748035
chr13	65748038	65748039
chr13	65748047	65748048
chr13	65748056	65748057
chr13	65748080	65748081
chr13	65748091	65748092
chr13	65748093	65748094
chr13	65748136	65748137
chr13	65748227	65748228
chr13	65748233	65748234
chr13	65748394	65748395
chr13	65748395	65748396
chr13	65748426	65748427
chr13	65748454	65748455
chr13	65748461	65748462
chr13	65748514	65748515
chr13	65748518	65748519
chr13	65748557	65748558
chr13	65748576	65748577
chr13	65748588	65748589
chr13	65748606	65748607
chr13	65748647	65748648
chr13	65748716	65748717
chr13	65748739	65748740
chr13	65748796	65748797
chr13	65748869	65748870
chr13	65748919	65748920
chr13	65749255	65749256
chr13	65749265	65749266
chr13	65749287	65749288
chr13	65750134	65750135
chr13	65750198	65750199
chr13	65750541	65750542
chr13	65750721	65750722
chr13	65750730	65750731
chr13	65750761	65750762
chr13	65750785	65750786
chr13	65751396	65751397
chr13	65751471	65751472
chr13	65751544	65751545
chr13	65751554	65751555
chr13	65751562	65751563
chr13	65751584	65751585
chr13	65751590	65751591
chr13	65751599	65751600
chr13	65753161	65753162
chr13	65754480	65754481
chr13	65754494	65754495
chr13	65754496	65754497
chr13	65754526	65754527
chr13	65754546	65754547
chr13	65754708	65754709
chr13	65754721	65754722
chr13	65754788	65754789
chr13	65754855	65754856
chr13	65754873	65754874
chr13	65754940	65754941
chr13	65754949	65754950
chr13	65755223	65755224
chr13	65756190	65756191
chr13	65756215	65756216
chr13	65756231	65756232
chr13	65756235	65756236
chr13	65756389	65756390
chr13	65756406	65756407
chr13	65756411	65756412
chr13	65756437	65756438
chr13	65757861	65757862
chr13	65757870	65757871
chr13	65757903	65757904
chr13	65758494	65758495
chr13	65758496	65758497
chr13	65758658	65758659
chr13	65758752	65758753
chr13	65758891	65758892
chr13	65759010	65759011
chr13	65759058	65759059
chr13	65759062	65759063
chr13	65759074	65759075
chr13	65760800	65760801
chr13	65760863	65760864
chr13	65761269	65761270
chr13	65761412	65761413
chr13	65761418	65761419
chr13	65761424	65761425
chr13	65761437	65761438
chr13	65761651	65761652
chr13	65764905	65764906
chr13	65764972	65764973
chr13	65765172	65765173
chr13	65765209	65765210
chr13	65765210	65765211
chr13	65765248	65765249
chr13	65766435	65766436
chr13	65766492	65766493
chr13	65766500	65766501
chr13	65766529	65766530
chr13	65766555	65766556
chr13	65766594	65766595
chr13	65766686	65766687
chr13	65767144	65767145
chr13	65767163	65767164
chr13	65767199	65767200
chr13	65767200	65767201
chr13	65767228	65767229
chr13	65767241	65767242
chr13	65767264	65767265
chr13	65767270	65767271
chr13	65767301	65767302
chr13	65767461	65767462
chr13	65767565	65767566
chr13	65767618	65767619
chr13	65767635	65767636
chr13	65768375	65768376
chr13	65768400	65768401
chr13	65768420	65768421
chr13	65768561	65768562
chr13	65768562	65768563
chr13	65768692	65768693
chr13	65768743	65768744
chr13	65768764	65768765
chr13	65768779	65768780
chr13	65768781	65768782
chr13	65768923	65768924
chr13	65769215	65769216
chr13	65769223	65769224
chr13	65769277	65769278
chr13	65769654	65769655
chr13	65769966	65769967
chr13	65770019	65770020
chr13	65770339	65770340
chr13	65770942	65770943
chr13	65771013	65771014
chr13	65771043	65771044
chr13	65771051	65771052
chr13	65771061	65771062
chr13	65771187	65771188
chr13	65771265	65771266
chr13	65771271	65771272
chr13	65771282	65771283
chr13	65771287	65771288
chr13	65771289	65771290
chr13	65771297	65771298
chr13	65771464	65771465
chr13	65771481	65771482
chr13	65771488	65771489
chr13	65771595	65771596
chr13	65777605	65777606
chr13	65777659	65777660
chr13	65777736	65777737
chr13	65777852	65777853
chr13	65778130	65778131
chr13	65778197	65778198
chr13	65778552	65778553
chr13	65778893	65778894
chr13	65778973	65778974
chr13	65779006	65779007
chr13	65780087	65780088
chr13	65780144	65780145
chr13	65780159	65780160
chr13	65780180	65780181
chr13	65780189	65780190
chr13	65780198	65780199
chr13	65780202	65780203
chr13	65780270	65780271
chr13	65780327	65780328
chr13	65780419	65780420
chr13	65780473	65780474
chr13	65780488	65780489
chr13	65780524	65780525
chr13	65780529	65780530
chr13	65780556	65780557
chr13	65780655	65780656
chr13	65780689	65780690
chr13	65780699	65780700
chr13	65780764	65780765
chr13	65780869	65780870
chr13	65781020	65781021
chr13	65781224	65781225
chr13	65781412	65781413
chr13	65781423	65781424
chr13	65781441	65781442
chr13	65781481	65781482
chr13	65781500	65781501
chr13	65781542	65781543
chr13	65781568	65781569
chr13	65781686	65781687
chr13	65781799	65781800
chr13	65781825	65781826
chr13	65783040	65783041
chr13	65783222	65783223
chr13	65783335	65783336
chr13	65783359	65783360
chr13	65783430	65783431
chr13	65783453	65783454
chr13	65783465	65783466
chr13	65783472	65783473
chr13	65783474	65783475
chr13	65783756	65783757
chr13	65785357	65785358
chr13	65786552	65786553
chr13	65786619	65786620
chr13	65793147	65793148
chr13	65793159	65793160
chr13	65793288	65793289
chr13	65793303	65793304
chr13	65793323	65793324
chr13	65793334	65793335
chr13	65793400	65793401
chr13	65793407	65793408
chr13	65793413	65793414
chr13	65795083	65795084
chr13	65795094	65795095
chr13	65795341	65795342
chr13	65795697	65795698
chr13	65796894	65796895
chr13	65796904	65796905
chr13	65797155	65797156
chr13	65797660	65797661
chr13	65797702	65797703
chr13	65798904	65798905
chr13	65799093	65799094
chr13	65799119	65799120
chr13	65799196	65799197
chr13	65799709	65799710
chr13	65799710	65799711
chr13	65805046	65805047
chr13	65805188	65805189
chr13	65805304	65805305
chr13	65805342	65805343
chr13	65805459	65805460
chr13	65805539	65805540
chr13	65805670	65805671
chr13	65805779	65805780
chr13	65822413	65822414
chr13	65822797	65822798
chr13	65824301	65824302
chr13	65824912	65824913
chr13	65828406	65828407
chr13	65828431	65828432
chr13	65828435	65828436
chr13	65828502	65828503
chr13	65828850	65828851
chr13	65828891	65828892
chr13	65828914	65828915
chr13	65829112	65829113
chr13	65829163	65829164
chr13	65829320	65829321
chr13	65830294	65830295
chr13	65830319	65830320
chr13	65830325	65830326
chr13	65830336	65830337
chr13	65830485	65830486
chr13	65830491	65830492
chr13	65830522	65830523
chr13	65830543	65830544
chr13	65832156	65832157
chr13	65832390	65832391
chr13	65840458	65840459
chr13	65840466	65840467
chr13	65840487	65840488
chr13	65840498	65840499
chr13	65840702	65840703
chr13	65840706	65840707
chr13	65840748	65840749
chr13	65840788	65840789
chr13	65840827	65840828
chr13	65841339	65841340
chr13	65841378	65841379
chr13	65841392	65841393
chr13	65841454	65841455
chr13	65841496	65841497
chr13	65845776	65845777
chr13	65845777	65845778
chr13	65845814	65845815
chr13	65845823	65845824
chr13	65845844	65845845
chr13	65845847	65845848
chr13	65845872	65845873
chr13	65847078	65847079
chr13	65847079	65847080
chr13	65848050	65848051
chr13	65848061	65848062
chr13	65848150	65848151
chr13	65848160	65848161
chr13	65848165	65848166
chr13	65848173	65848174
chr13	65848209	65848210
chr13	65848220	65848221
chr13	65848275	65848276
chr13	65848349	65848350
chr13	65848370	65848371
chr13	65848388	65848389
chr13	65848389	65848390
chr13	65848454	65848455
chr13	65848456	65848457
chr13	65848471	65848472
chr13	65848996	65848997
chr13	65850913	65850914
chr13	65851045	65851046
chr13	65851060	65851061
chr13	65851079	65851080
chr13	65851093	65851094
chr13	65851287	65851288
chr13	65851297	65851298
chr13	65855726	65855727
chr13	65855745	65855746
chr13	65856207	65856208
chr13	65856280	65856281
chr13	65856430	65856431
chr13	65856833	65856834
chr13	65857125	65857126
chr13	65857463	65857464
chr13	65857532	65857533
chr13	65857560	65857561
chr13	65857609	65857610
chr13	65857997	65857998
chr13	65858034	65858035
chr13	65858052	65858053
chr13	65858297	65858298
chr13	65858365	65858366
chr13	65858427	65858428
chr13	65858428	65858429
chr13	65858481	65858482
chr13	65858533	65858534
chr13	65858659	65858660
chr13	65858666	65858667
chr13	65858803	65858804
chr13	65858839	65858840
chr13	65858980	65858981
chr13	65859496	65859497
chr13	65859675	65859676
chr13	65859679	65859680
chr13	65859683	65859684
chr13	65859687	65859688
chr13	65859691	65859692
chr13	65859695	65859696
chr13	65859715	65859716
chr13	65859985	65859986
chr13	65860041	65860042
chr13	65860051	65860052
chr13	65860073	65860074
chr13	65860172	65860173
chr13	65860314	65860315
chr13	65860381	65860382
chr13	65860382	65860383
chr13	65860394	65860395
chr13	65860401	65860402
chr13	65860672	65860673
chr13	65860857	65860858
chr13	65860994	65860995
chr13	65860997	65860998
chr13	65861282	65861283
chr13	65861329	65861330
chr13	65861386	65861387
chr13	65861524	65861525
chr13	65861544	65861545
chr13	65861624	65861625
chr13	65861671	65861672
chr13	65861780	65861781
chr13	65861803	65861804
chr13	65861824	65861825
chr13	65861923	65861924
chr13	65862004	65862005
chr13	65862194	65862195
chr13	65862232	65862233
chr13	65862315	65862316
chr13	65862349	65862350
chr13	65862353	65862354
chr13	65863694	65863695
chr13	65863912	65863913
chr13	65863937	65863938
chr13	65863998	65863999
chr13	65864026	65864027
chr13	65864242	65864243
chr13	65865005	65865006
chr13	65865018	65865019
chr13	65865024	65865025
chr13	65865046	65865047
chr13	65865099	65865100
chr13	65865167	65865168
chr13	65865170	65865171
chr13	65865183	65865184
chr13	65865194	65865195
chr13	65865291	65865292
chr13	65865300	65865301
chr13	65865340	65865341
chr13	65865341	65865342
chr13	65865354	65865355
chr13	65865356	65865357
chr13	65865370	65865371
chr13	65865420	65865421
chr13	65865445	65865446
chr13	65865450	65865451
chr13	65865526	65865527
chr13	65865670	65865671
chr13	65866366	65866367
chr13	65866367	65866368
chr13	65866606	65866607
chr13	65866833	65866834
chr13	65866847	65866848
chr13	65866881	65866882
chr13	65866892	65866893
chr13	65866895	65866896
chr13	65866901	65866902
chr13	65866917	65866918
chr13	65866922	65866923
chr13	65866924	65866925
chr13	65866963	65866964
chr13	65866974	65866975
chr13	65866983	65866984
chr13	65867054	65867055
chr13	65867223	65867224
chr13	65867233	65867234
chr13	65867259	65867260
chr13	65867262	65867263
chr13	65867263	65867264
chr13	65867294	65867295
chr13	65867296	65867297
chr13	65867454	65867455
chr13	65867866	65867867
chr13	65867998	65867999
chr13	65868147	65868148
chr13	65868233	65868234
chr13	65868740	65868741
chr13	65868875	65868876
chr13	65868946	65868947
chr13	65868953	65868954
chr13	65869050	65869051
chr13	65869109	65869110
chr13	65869271	65869272
chr13	65869319	65869320
chr13	65869323	65869324
chr13	65869335	65869336
chr13	65869354	65869355
chr13	65869359	65869360
chr13	65870195	65870196
chr13	65870200	65870201
chr13	65870387	65870388
chr13	65870407	65870408
chr13	65870610	65870611
chr13	65870630	65870631
chr13	65870754	65870755
chr13	65870794	65870795
chr13	65870809	65870810
chr13	65870810	65870811
chr13	65870914	65870915
chr13	65870969	65870970
chr13	65870973	65870974
chr13	65870985	65870986
chr13	65870989	65870990
chr13	65871083	65871084
chr13	65872082	65872083
chr13	65872135	65872136
chr13	65872198	65872199
chr13	65873044	65873045
chr13	65873083	65873084
chr13	65873493	65873494
chr13	65873496	65873497
chr13	65873497	65873498
chr13	65873501	65873502
chr13	65873506	65873507
chr13	65874240	65874241
chr13	65874277	65874278
chr13	65874282	65874283
chr13	65874291	65874292
chr13	65874381	65874382
chr13	65874400	65874401
chr13	65874428	65874429
chr13	65874431	65874432
chr13	65879045	65879046
chr13	65879127	65879128
chr13	65879130	65879131
chr13	65879148	65879149
chr13	65879336	65879337
chr13	65879346	65879347
chr13	65879347	65879348
chr13	65879370	65879371
chr13	65879622	65879623
chr13	65879763	65879764
chr13	65882247	65882248
chr13	65882248	65882249
chr13	65882323	65882324
chr13	65882433	65882434
chr13	65882441	65882442
chr13	65882496	65882497
chr13	65882507	65882508
chr13	65882544	65882545
chr13	65882659	65882660
chr13	65882957	65882958
chr13	65883053	65883054
chr13	65883062	65883063
chr13	65883105	65883106
chr13	65883114	65883115
chr13	65883345	65883346
chr13	65883400	65883401
chr13	65883432	65883433
chr13	65883466	65883467
chr13	65883666	65883667
chr13	65883701	65883702
chr13	65885761	65885762
chr13	65885765	65885766
chr13	65885785	65885786
chr13	65885859	65885860
chr13	65886116	65886117
chr13	65886322	65886323
chr13	65886340	65886341
chr13	65886357	65886358
chr13	65886359	65886360
chr13	65886367	65886368
chr13	65886506	65886507
chr13	65886535	65886536
chr13	65886540	65886541
chr13	65886901	65886902
chr13	65886937	65886938
chr13	65886967	65886968
chr13	65886981	65886982
chr13	65886985	65886986
chr13	65887227	65887228
chr13	65887256	65887257
chr13	65887291	65887292
chr13	65887306	65887307
chr13	65887343	65887344
chr13	65887368	65887369
chr13	65887411	65887412
chr13	65887605	65887606
chr13	65887607	65887608
chr13	65887810	65887811
chr13	65887822	65887823
chr13	65887928	65887929
chr13	65887994	65887995
chr13	65887995	65887996
chr13	65888013	65888014
chr13	65888021	65888022
chr13	65888041	65888042
chr13	65888129	65888130
chr13	65888237	65888238
chr13	65888296	65888297
chr13	65888327	65888328
chr13	65888364	65888365
chr13	65888422	65888423
chr13	65889067	65889068
chr13	65889068	65889069
chr13	65889374	65889375
chr13	65890057	65890058
chr13	65890145	65890146
chr13	65891620	65891621
chr13	65891634	65891635
chr13	65891655	65891656
chr13	65891656	65891657
chr13	65891669	65891670
chr13	65891763	65891764
chr13	65891864	65891865
chr13	65891962	65891963
chr13	65892020	65892021
chr13	65892224	65892225
chr13	65892308	65892309
chr13	65892331	65892332
chr13	65893180	65893181
chr13	65893181	65893182
chr13	65893475	65893476
chr13	65894124	65894125
chr13	65894496	65894497
chr13	65894625	65894626
chr13	65894647	65894648
chr13	65894787	65894788
chr13	65894833	65894834
chr13	65895307	65895308
chr13	65895316	65895317
chr13	65895838	65895839
chr13	65895857	65895858
chr13	65896190	65896191
chr13	65896236	65896237
chr13	65897193	65897194
chr13	65897206	65897207
chr13	65897252	65897253
chr13	65897271	65897272
chr13	65897397	65897398
chr13	65897612	65897613
chr13	65898309	65898310
chr13	65898331	65898332
chr13	65898584	65898585
chr13	65898636	65898637
chr13	65898637	65898638
chr13	65898672	65898673
chr13	65899890	65899891
chr13	65899901	65899902
chr13	65899938	65899939
chr13	65900021	65900022
chr13	65900089	65900090
chr13	65900108	65900109
chr13	65900151	65900152
chr13	65900293	65900294
chr13	65901704	65901705
chr13	65901752	65901753
chr13	65901859	65901860
chr13	65901866	65901867
chr13	65901926	65901927
chr13	65901963	65901964
chr13	65904171	65904172
chr13	65904217	65904218
chr13	65904251	65904252
chr13	65904305	65904306
chr13	65904310	65904311
chr13	65904330	65904331
chr13	65904344	65904345
chr13	65904406	65904407
chr13	65904645	65904646
chr13	65905027	65905028
chr13	65905490	65905491
chr13	65905521	65905522
chr13	65905640	65905641
chr13	65906003	65906004
chr13	65906319	65906320
chr13	65906362	65906363
chr13	65906724	65906725
chr13	65906777	65906778
chr13	65907453	65907454
chr13	65907464	65907465
chr13	65907467	65907468
chr13	65907564	65907565
chr13	65907744	65907745
chr13	65907885	65907886
chr13	65907939	65907940
chr13	65909050	65909051
chr13	65909112	65909113
chr13	65909132	65909133
chr13	65909630	65909631
chr13	65909951	65909952
chr13	65910003	65910004
chr13	65910410	65910411
chr13	65910481	65910482
chr13	65911095	65911096
chr13	65911221	65911222
chr13	65911519	65911520
chr13	65911551	65911552
chr13	65911589	65911590
chr13	65911651	65911652
chr13	65911852	65911853
chr13	65911899	65911900
chr13	65912314	65912315
chr13	65912479	65912480
chr13	65912596	65912597
chr13	65913401	65913402
chr13	65913437	65913438
chr13	65914188	65914189
chr13	65914201	65914202
chr13	65914249	65914250
chr13	65914706	65914707
chr13	65914767	65914768
chr13	65914808	65914809
chr13	65914856	65914857
chr13	65914871	65914872
chr13	65914877	65914878
chr13	65914922	65914923
chr13	65914924	65914925
chr13	65914991	65914992
chr13	65915006	65915007
chr13	65915015	65915016
chr13	65915016	65915017
chr13	65915029	65915030
chr13	65915067	65915068
chr13	65915094	65915095
chr13	65915113	65915114
chr13	65915120	65915121
chr13	65915123	65915124
chr13	65915211	65915212
chr13	65915219	65915220
chr13	65915222	65915223
chr13	65915262	65915263
chr13	65915314	65915315
chr13	65915507	65915508
chr13	65915520	65915521
chr13	65915524	65915525
chr13	65915538	65915539
chr13	65915539	65915540
chr13	65915553	65915554
chr13	65915632	65915633
chr13	65915662	65915663
chr13	65915715	65915716
chr13	65915878	65915879
chr13	65915889	65915890
chr13	65915891	65915892
chr13	65915925	65915926
chr13	65916100	65916101
chr13	65916109	65916110
chr13	65923770	65923771
chr13	65923778	65923779
chr13	65923802	65923803
chr13	65924054	65924055
chr13	65924535	65924536
chr13	65926146	65926147
chr13	65927661	65927662
chr13	65929147	65929148
chr13	65929196	65929197
chr13	65929232	65929233
chr13	65929239	65929240
chr13	65929244	65929245
chr13	65929284	65929285
chr13	65929496	65929497
chr13	65929527	65929528
chr13	65929537	65929538
chr13	65929542	65929543
chr13	65929888	65929889
chr13	65930655	65930656
chr13	65930680	65930681
chr13	65931230	65931231
chr13	65931280	65931281
chr13	65931281	65931282
chr13	65931287	65931288
chr13	65931298	65931299
chr13	65931416	65931417
chr13	65931788	65931789
chr13	65932036	65932037
chr13	65932039	65932040
chr13	65932113	65932114
chr13	65932242	65932243
chr13	65932267	65932268
chr13	65932280	65932281
chr13	65932423	65932424
chr13	65932424	65932425
chr13	65932507	65932508
chr13	65932607	65932608
chr13	65932621	65932622
chr13	65932654	65932655
chr13	65932860	65932861
chr13	65932870	65932871
chr13	65932920	65932921
chr13	65932966	65932967
chr13	65932985	65932986
chr13	65933002	65933003
chr13	65933064	65933065
chr13	65933080	65933081
chr13	65933081	65933082
chr13	65933110	65933111
chr13	65933180	65933181
chr13	65933194	65933195
chr13	65933197	65933198
chr13	65933202	65933203
chr13	65933230	65933231
chr13	65933278	65933279
chr13	65933427	65933428
chr13	65933436	65933437
chr13	65933451	65933452
chr13	65933568	65933569
chr13	65934046	65934047
chr13	65934256	65934257
chr13	65934287	65934288
chr13	65934407	65934408
chr13	65934416	65934417
chr13	65934417	65934418
chr13	65934449	65934450
chr13	65934460	65934461
chr13	65934473	65934474
chr13	65934505	65934506
chr13	65934527	65934528
chr13	65934535	65934536
chr13	65934547	65934548
chr13	65934559	65934560
chr13	65934603	65934604
chr13	65934735	65934736
chr13	65934776	65934777
chr13	65934800	65934801
chr13	65934808	65934809
chr13	65934908	65934909
chr13	65934924	65934925
chr13	65934966	65934967
chr13	65934996	65934997
chr13	65935008	65935009
chr13	65935083	65935084
chr13	65935610	65935611
chr13	65935769	65935770
chr13	65935822	65935823
chr13	65935823	65935824
chr13	65935854	65935855
chr13	65935960	65935961
chr13	65936029	65936030
chr13	65936038	65936039
chr13	65936214	65936215
chr13	65936243	65936244
chr13	65936289	65936290
chr13	65936529	65936530
chr13	65936557	65936558
chr13	65936558	65936559
chr13	65936622	65936623
chr13	65936653	65936654
chr13	65936694	65936695
chr13	65937168	65937169
chr13	65937412	65937413
chr13	65937420	65937421
chr13	65937422	65937423
chr13	65937428	65937429
chr13	65937430	65937431
chr13	65937474	65937475
chr13	65937546	65937547
chr13	65937734	65937735
chr13	65937904	65937905
chr13	65939240	65939241
chr13	65939619	65939620
chr13	65939621	65939622
chr13	65941007	65941008
chr13	65941270	65941271
chr13	65943953	65943954
chr13	65948274	65948275
chr13	65948968	65948969
chr13	65949322	65949323
chr13	65949393	65949394
chr13	65949563	65949564
chr13	65949735	65949736
chr13	65949751	65949752
chr13	65949996	65949997
chr13	65950010	65950011
chr13	65950134	65950135
chr13	65950143	65950144
chr13	65950155	65950156
chr13	65950166	65950167
chr13	65950198	65950199
chr13	65950209	65950210
chr13	65950288	65950289
chr13	65950311	65950312
chr13	65950340	65950341
chr13	65950341	65950342
chr13	65950342	65950343
chr13	65950345	65950346
chr13	65950350	65950351
chr13	65950351	65950352
chr13	65950444	65950445
chr13	65950497	65950498
chr13	65950537	65950538
chr13	65950559	65950560
chr13	65950568	65950569
chr13	65950582	65950583
chr13	65950589	65950590
chr13	65950618	65950619
chr13	65950627	65950628
chr13	65950648	65950649
chr13	65950649	65950650
chr13	65950658	65950659
chr13	65950691	65950692
chr13	65950900	65950901
chr13	65951078	65951079
chr13	65951112	65951113
chr13	65951122	65951123
chr13	65951135	65951136
chr13	65951146	65951147
chr13	65951190	65951191
chr13	65951201	65951202
chr13	65951245	65951246
chr13	65951259	65951260
chr13	65951273	65951274
chr13	65951275	65951276
chr13	65951342	65951343
chr13	65951467	65951468
chr13	65951470	65951471
chr13	65951528	65951529
chr13	65951580	65951581
chr13	65951622	65951623
chr13	65951663	65951664
chr13	65951703	65951704
chr13	65951867	65951868
chr13	65951870	65951871
chr13	65951954	65951955
chr13	65951977	65951978
chr13	65952000	65952001
chr13	65952201	65952202
chr13	65952210	65952211
chr13	65952260	65952261
chr13	65952263	65952264
chr13	65952264	65952265
chr13	65952297	65952298
chr13	65952304	65952305
chr13	65952366	65952367
chr13	65952378	65952379
chr13	65952423	65952424
chr13	65952450	65952451
chr13	65952508	65952509
chr13	65952516	65952517
chr13	65952661	65952662
chr13	65952731	65952732
chr13	65952748	65952749
chr13	65952773	65952774
chr13	65952848	65952849
chr13	65952869	65952870
chr13	65952873	65952874
chr13	65952876	65952877
chr13	65952951	65952952
chr13	65953015	65953016
chr13	65953019	65953020
chr13	65953060	65953061
chr13	65953063	65953064
chr13	65953069	65953070
chr13	65953072	65953073
chr13	65953284	65953285
chr13	65953290	65953291
chr13	65953293	65953294
chr13	65953304	65953305
chr13	65953305	65953306
chr13	65953311	65953312
chr13	65953312	65953313
chr13	65953342	65953343
chr13	65953346	65953347
chr13	65953352	65953353
chr13	65953357	65953358
chr13	65953366	65953367
chr13	65953499	65953500
chr13	65953512	65953513
chr13	65953519	65953520
chr13	65953569	65953570
chr13	65953571	65953572
chr13	65953591	65953592
chr13	65953594	65953595
chr13	65953607	65953608
chr13	65953615	65953616
chr13	65953645	65953646
chr13	65953652	65953653
chr13	65953782	65953783
chr13	65953798	65953799
chr13	65953844	65953845
chr13	65954438	65954439
chr13	65954602	65954603
chr13	65954622	65954623
chr13	65954626	65954627
chr13	65954999	65955000
chr13	65955376	65955377
chr13	65955404	65955405
chr13	65955459	65955460
chr13	65955462	65955463
chr13	65955497	65955498
chr13	65955526	65955527
chr13	65955547	65955548
chr13	65955668	65955669
chr13	65955669	65955670
chr13	65955768	65955769
chr13	65955874	65955875
chr13	65955887	65955888
chr13	65955902	65955903
chr13	65955926	65955927
chr13	65955941	65955942
chr13	65955958	65955959
chr13	65956012	65956013
chr13	65956020	65956021
chr13	65956131	65956132
chr13	65956167	65956168
chr13	65956173	65956174
chr13	65956719	65956720
chr13	65956855	65956856
chr13	65957715	65957716
chr13	65957817	65957818
chr13	65957991	65957992
chr13	65958590	65958591
chr13	65958866	65958867
chr13	65958876	65958877
chr13	65958889	65958890
chr13	65958912	65958913
chr13	65959070	65959071
chr13	65959094	65959095
chr13	65959102	65959103
chr13	65959119	65959120
chr13	65959137	65959138
chr13	65959145	65959146
chr13	65959159	65959160
chr13	65959168	65959169
chr13	65959199	65959200
chr13	65959252	65959253
chr13	65959278	65959279
chr13	65959326	65959327
chr13	65959358	65959359
chr13	65959431	65959432
chr13	65959474	65959475
chr13	65959476	65959477
chr13	65959554	65959555
chr13	65959573	65959574
chr13	65959641	65959642
chr13	65959675	65959676
chr13	65959696	65959697
chr13	65959701	65959702
chr13	65959705	65959706
chr13	65959723	65959724
chr13	65959736	65959737
chr13	65959748	65959749
chr13	65960843	65960844
chr13	65961462	65961463
chr13	65961464	65961465
chr13	65961517	65961518
chr13	65961560	65961561
chr13	65961571	65961572
chr13	65961796	65961797
chr13	65961802	65961803
chr13	65961863	65961864
chr13	65961879	65961880
chr13	65962012	65962013
chr13	65962117	65962118
chr13	65962188	65962189
chr13	65962413	65962414
chr13	65962416	65962417
chr13	65962451	65962452
chr13	65962463	65962464
chr13	65962511	65962512
chr13	65962521	65962522
chr13	65962550	65962551
chr13	65962554	65962555
chr13	65962569	65962570
chr13	65962641	65962642
chr13	65962659	65962660
chr13	65962695	65962696
chr13	65962703	65962704
chr13	65962751	65962752
chr13	65963201	65963202
chr13	65963226	65963227
chr13	65963305	65963306
chr13	65963370	65963371
chr13	65963375	65963376
chr13	65963471	65963472
chr13	65963479	65963480
chr13	65963494	65963495
chr13	65963497	65963498
chr13	65963498	65963499
chr13	65963499	65963500
chr13	65963504	65963505
chr13	65963537	65963538
chr13	65963561	65963562
chr13	65963570	65963571
chr13	65963586	65963587
chr13	65963593	65963594
chr13	65963712	65963713
chr13	65964241	65964242
chr13	65964280	65964281
chr13	65964308	65964309
chr13	65964963	65964964
chr13	65965725	65965726
chr13	65966046	65966047
chr13	65967511	65967512
chr13	65967521	65967522
chr13	65967775	65967776
chr13	65968052	65968053
chr13	65968053	65968054
chr13	65968061	65968062
chr13	65968089	65968090
chr13	65968102	65968103
chr13	65968165	65968166
chr13	65968363	65968364
chr13	65968381	65968382
chr13	65968418	65968419
chr13	65968608	65968609
chr13	65969136	65969137
chr13	65969631	65969632
chr13	65969658	65969659
chr13	65969887	65969888
chr13	65969894	65969895
chr13	65969931	65969932
chr13	65969973	65969974
chr13	65970075	65970076
chr13	65970280	65970281
chr13	65970316	65970317
chr13	65972772	65972773
chr13	65972803	65972804
chr13	65972808	65972809
chr13	65972864	65972865
chr13	65973134	65973135
chr13	65973385	65973386
chr13	65973394	65973395
chr13	65973415	65973416
chr13	65973478	65973479
chr13	65974347	65974348
chr13	65974365	65974366
chr13	65974394	65974395
chr13	65974398	65974399
chr13	65974633	65974634
chr13	65974656	65974657
chr13	65974660	65974661
chr13	65974661	65974662
chr13	65974827	65974828
chr13	65974853	65974854
chr13	65974862	65974863
chr13	65974892	65974893
chr13	65974901	65974902
chr13	65974914	65974915
chr13	65974986	65974987
chr13	65975042	65975043
chr13	65975327	65975328
chr13	65975359	65975360
chr13	65975393	65975394
chr13	65975666	65975667
chr13	65975956	65975957
chr13	65976092	65976093
chr13	65976115	65976116
chr13	65976117	65976118
chr13	65976803	65976804
chr13	65976859	65976860
chr13	65977073	65977074
chr13	65977166	65977167
chr13	65977249	65977250
chr13	65977473	65977474
chr13	65977483	65977484
chr13	65978249	65978250
chr13	65978557	65978558
chr13	65978847	65978848
chr13	65978910	65978911
chr13	65979146	65979147
chr13	65979218	65979219
chr13	65979243	65979244
chr13	65979247	65979248
chr13	65979428	65979429
chr13	65979430	65979431
chr13	65979442	65979443
chr13	65979480	65979481
chr13	65979752	65979753
chr13	65979815	65979816
chr13	65979824	65979825
chr13	65979883	65979884
chr13	65979890	65979891
chr13	65980019	65980020
chr13	65980121	65980122
chr13	65980135	65980136
chr13	65980138	65980139
chr13	65980310	65980311
chr13	65980321	65980322
chr13	65980327	65980328
chr13	65980331	65980332
chr13	65980355	65980356
chr13	65980390	65980391
chr13	65980490	65980491
chr13	65980499	65980500
chr13	65980650	65980651
chr13	65980695	65980696
chr13	65980744	65980745
chr13	65980794	65980795
chr13	65980836	65980837
chr13	65980879	65980880
chr13	65980936	65980937
chr13	65981036	65981037
chr13	65981037	65981038
chr13	65981112	65981113
chr13	65981315	65981316
chr13	65981332	65981333
chr13	65981338	65981339
chr13	65981778	65981779
chr13	65981783	65981784
chr13	65981791	65981792
chr13	65982025	65982026
chr13	65982027	65982028
chr13	65982172	65982173
chr13	65982573	65982574
chr13	65982640	65982641
chr13	65982670	65982671
chr13	65982709	65982710
chr13	65982718	65982719
chr13	65983014	65983015
chr13	65983017	65983018
chr13	65983037	65983038
chr13	65983065	65983066
chr13	65983082	65983083
chr13	65983089	65983090
chr13	65983090	65983091
chr13	65983184	65983185
chr13	65983214	65983215
chr13	65983218	65983219
chr13	65983247	65983248
chr13	65983250	65983251
chr13	65983270	65983271
chr13	65983372	65983373
chr13	65983465	65983466
chr13	65983509	65983510
chr13	65983543	65983544
chr13	65983551	65983552
chr13	65983960	65983961
chr13	65984052	65984053
chr13	65984262	65984263
chr13	65984268	65984269
chr13	65984326	65984327
chr13	65985411	65985412
chr13	65985556	65985557
chr13	65985742	65985743
chr13	65985839	65985840
chr13	65986515	65986516
chr13	65986544	65986545
chr13	65986567	65986568
chr13	65986584	65986585
chr13	65986610	65986611
chr13	65986677	65986678
chr13	65986686	65986687
chr13	65986768	65986769
chr13	65986824	65986825
chr13	65986844	65986845
chr13	65986945	65986946
chr13	65987027	65987028
chr13	65987044	65987045
chr13	65987134	65987135
chr13	65987156	65987157
chr13	65987909	65987910
chr13	65987949	65987950
chr13	65987977	65987978
chr13	65988007	65988008
chr13	65988036	65988037
chr13	65988203	65988204
chr13	65988218	65988219
chr13	65988348	65988349
chr13	65988391	65988392
chr13	65988455	65988456
chr13	65988627	65988628
chr13	65989881	65989882
chr13	65989928	65989929
chr13	65989931	65989932
chr13	65990030	65990031
chr13	65990033	65990034
chr13	65990321	65990322
chr13	65990638	65990639
chr13	65990666	65990667
chr13	65990724	65990725
chr13	65990932	65990933
chr13	65990985	65990986
chr13	65991134	65991135
chr13	65991159	65991160
chr13	65991170	65991171
chr13	65991192	65991193
chr13	65991216	65991217
chr13	65991217	65991218
chr13	65991220	65991221
chr13	65991281	65991282
chr13	65991297	65991298
chr13	65991317	65991318
chr13	65991318	65991319
chr13	65991601	65991602
chr13	65991621	65991622
chr13	65991815	65991816
chr13	65991901	65991902
chr13	65991954	65991955
chr13	65992075	65992076
chr13	65992140	65992141
chr13	65992156	65992157
chr13	65992159	65992160
chr13	65992287	65992288
chr13	65992613	65992614
chr13	65992630	65992631
chr13	65992813	65992814
chr13	65993028	65993029
chr13	65993053	65993054
chr13	65993175	65993176
chr13	65993194	65993195
chr13	65994372	65994373
chr13	65994677	65994678
chr13	65994741	65994742
chr13	65995610	65995611
chr13	65995659	65995660
chr13	65995660	65995661
chr13	65995885	65995886
chr13	65995907	65995908
chr13	65995908	65995909
chr13	65995914	65995915
chr13	65995924	65995925
chr13	65995950	65995951
chr13	65995953	65995954
chr13	65996084	65996085
chr13	65996092	65996093
chr13	65996114	65996115
chr13	65996224	65996225
chr13	65996234	65996235
chr13	65996307	65996308
chr13	65996515	65996516
chr13	65996784	65996785
chr13	65996954	65996955
chr13	65996958	65996959
chr13	65997714	65997715
chr13	65999036	65999037
chr13	66000656	66000657
chr13	66000688	66000689
chr13	66000853	66000854
chr13	66000906	66000907
chr13	66002197	66002198
chr13	66002205	66002206
chr13	66002444	66002445
chr13	66002537	66002538
chr13	66002592	66002593
chr13	66002593	66002594
chr13	66002597	66002598
chr13	66002796	66002797
chr13	66002819	66002820
chr13	66002820	66002821
chr13	66002904	66002905
chr13	66003049	66003050
chr13	66003076	66003077
chr13	66003083	66003084
chr13	66003109	66003110
chr13	66003110	66003111
chr13	66003181	66003182
chr13	66003193	66003194
chr13	66003196	66003197
chr13	66003384	66003385
chr13	66003451	66003452
chr13	66003481	66003482
chr13	66003491	66003492
chr13	66003499	66003500
chr13	66003518	66003519
chr13	66003687	66003688
chr13	66003736	66003737
chr13	66003873	66003874
chr13	66004148	66004149
chr13	66004231	66004232
chr13	66004292	66004293
chr13	66004378	66004379
chr13	66004409	66004410
chr13	66004665	66004666
chr13	66004722	66004723
chr13	66004742	66004743
chr13	66004766	66004767
chr13	66004942	66004943
chr13	66004968	66004969
chr13	66005080	66005081
chr13	66005118	66005119
chr13	66005177	66005178
chr13	66005379	66005380
chr13	66005438	66005439
chr13	66005464	66005465
chr13	66005801	66005802
chr13	66005948	66005949
chr13	66005957	66005958
chr13	66005967	66005968
chr13	66006054	66006055
chr13	66006055	66006056
chr13	66006109	66006110
chr13	66007301	66007302
chr13	66007361	66007362
chr13	66007464	66007465
chr13	66018902	66018903
chr13	66019565	66019566
chr13	66019731	66019732
chr13	66020094	66020095
chr13	66020372	66020373
chr13	66020397	66020398
chr13	66020663	66020664
chr13	66020703	66020704
chr13	66020708	66020709
chr13	66020745	66020746
chr13	66021242	66021243
chr13	66021360	66021361
chr13	66021365	66021366
chr13	66021416	66021417
chr13	66021434	66021435
chr13	66021525	66021526
chr13	66021628	66021629
chr13	66021825	66021826
chr13	66021831	66021832
chr13	66021852	66021853
chr13	66021853	66021854
chr13	66021897	66021898
chr13	66021901	66021902
chr13	66021924	66021925
chr13	66021930	66021931
chr13	66022003	66022004
chr13	66022044	66022045
chr13	66022291	66022292
chr13	66022298	66022299
chr13	66022299	66022300
chr13	66022458	66022459
chr13	66022469	66022470
chr13	66022486	66022487
chr13	66022522	66022523
chr13	66022723	66022724
chr13	66022766	66022767
chr13	66022816	66022817
chr13	66022968	66022969
chr13	66023254	66023255
chr13	66023337	66023338
chr13	66023561	66023562
chr13	66023729	66023730
chr13	66023770	66023771
chr13	66023786	66023787
chr13	66024029	66024030
chr13	66024039	66024040
chr13	66024373	66024374
chr13	66024378	66024379
chr13	66025577	66025578
chr13	66025645	66025646
chr13	66025835	66025836
chr13	66025944	66025945
chr13	66025951	66025952
chr13	66025962	66025963
chr13	66026001	66026002
chr13	66026058	66026059
chr13	66026075	66026076
chr13	66026115	66026116
chr13	66026213	66026214
chr13	66026261	66026262
chr13	66026265	66026266
chr13	66026285	66026286
chr13	66026324	66026325
chr13	66026325	66026326
chr13	66026451	66026452
chr13	66026516	66026517
chr13	66026519	66026520
chr13	66026628	66026629
chr13	66026650	66026651
chr13	66026672	66026673
chr13	66026695	66026696
chr13	66026778	66026779
chr13	66026785	66026786
chr13	66026844	66026845
chr13	66026853	66026854
chr13	66026859	66026860
chr13	66026872	66026873
chr13	66026912	66026913
chr13	66026977	66026978
chr13	66027090	66027091
chr13	66027123	66027124
chr13	66027163	66027164
chr13	66027203	66027204
chr13	66027225	66027226
chr13	66027306	66027307
chr13	66027312	66027313
chr13	66027324	66027325
chr13	66027328	66027329
chr13	66027394	66027395
chr13	66027414	66027415
chr13	66027463	66027464
chr13	66027484	66027485
chr13	66027516	66027517
chr13	66027593	66027594
chr13	66027608	66027609
chr13	66027610	66027611
chr13	66027613	66027614
chr13	66027677	66027678
chr13	66027890	66027891
chr13	66027896	66027897
chr13	66028144	66028145
chr13	66028208	66028209
chr13	66028213	66028214
chr13	66028443	66028444
chr13	66028609	66028610
chr13	66028614	66028615
chr13	66029354	66029355
chr13	66029398	66029399
chr13	66029434	66029435
chr13	66029471	66029472
chr13	66029474	66029475
chr13	66029542	66029543
chr13	66029577	66029578
chr13	66029610	66029611
chr13	66029908	66029909
chr13	66030062	66030063
chr13	66030072	66030073
chr13	66030181	66030182
chr13	66030303	66030304
chr13	66030363	66030364
chr13	66030366	66030367
chr13	66030697	66030698
chr13	66030715	66030716
chr13	66031231	66031232
chr13	66031237	66031238
chr13	66031337	66031338
chr13	66031355	66031356
chr13	66031372	66031373
chr13	66031769	66031770
chr13	66031830	66031831
chr13	66031936	66031937
chr13	66031967	66031968
chr13	66031977	66031978
chr13	66032504	66032505
chr13	66037764	66037765
chr13	66037775	66037776
chr13	66037807	66037808
chr13	66037812	66037813
chr13	66037828	66037829
chr13	66038096	66038097
chr13	66038110	66038111
chr13	66038449	66038450
chr13	66038523	66038524
chr13	66038555	66038556
chr13	66038751	66038752
chr13	66039145	66039146
chr13	66039164	66039165
chr13	66039317	66039318
chr13	66039955	66039956
chr13	66040615	66040616
chr13	66040627	66040628
chr13	66041291	66041292
chr13	66041317	66041318
chr13	66041326	66041327
chr13	66041366	66041367
chr13	66041497	66041498
chr13	66041513	66041514
chr13	66041900	66041901
chr13	66041967	66041968
chr13	66042151	66042152
chr13	66042251	66042252
chr13	66042511	66042512
chr13	66042991	66042992
chr13	66043183	66043184
chr13	66043260	66043261
chr13	66043489	66043490
chr13	66043523	66043524
chr13	66043532	66043533
chr13	66043558	66043559
chr13	66043610	66043611
chr13	66043642	66043643
chr13	66043768	66043769
chr13	66043795	66043796
chr13	66043826	66043827
chr13	66043829	66043830
chr13	66043920	66043921
chr13	66044161	66044162
chr13	66054553	66054554
chr13	66055061	66055062
chr13	66055104	66055105
chr13	66055121	66055122
chr13	66055138	66055139
chr13	66055500	66055501
chr13	66057187	66057188
chr13	66057212	66057213
chr13	66057225	66057226
chr13	66057473	66057474
chr13	66057560	66057561
chr13	66057567	66057568
chr13	66060297	66060298
chr13	66060574	66060575
chr13	66061341	66061342
chr13	66061400	66061401
chr13	66061407	66061408
chr13	66061411	66061412
chr13	66061432	66061433
chr13	66061539	66061540
chr13	66061550	66061551
chr13	66061645	66061646
chr13	66061828	66061829
chr13	66061985	66061986
chr13	66062034	66062035
chr13	66062101	66062102
chr13	66062135	66062136
chr13	66062225	66062226
chr13	66062251	66062252
chr13	66062265	66062266
chr13	66062280	66062281
chr13	66062285	66062286
chr13	66062304	66062305
chr13	66062336	66062337
chr13	66062353	66062354
chr13	66062373	66062374
chr13	66062388	66062389
chr13	66062416	66062417
chr13	66062425	66062426
chr13	66062444	66062445
chr13	66062446	66062447
chr13	66062473	66062474
chr13	66062505	66062506
chr13	66062509	66062510
chr13	66062511	66062512
chr13	66062519	66062520
chr13	66062536	66062537
chr13	66062538	66062539
chr13	66062588	66062589
chr13	66062593	66062594
chr13	66062595	66062596
chr13	66062598	66062599
chr13	66062626	66062627
chr13	66062630	66062631
chr13	66062737	66062738
chr13	66062744	66062745
chr13	66062755	66062756
chr13	66062757	66062758
chr13	66062761	66062762
chr13	66062794	66062795
chr13	66062797	66062798
chr13	66062821	66062822
chr13	66062930	66062931
chr13	66062939	66062940
chr13	66063008	66063009
chr13	66063014	66063015
chr13	66063075	66063076
chr13	66063078	66063079
chr13	66063135	66063136
chr13	66063226	66063227
chr13	66063306	66063307
chr13	66063309	66063310
chr13	66063344	66063345
chr13	66063345	66063346
chr13	66063354	66063355
chr13	66063364	66063365
chr13	66063404	66063405
chr13	66063433	66063434
chr13	66063757	66063758
chr13	66064003	66064004
chr13	66064345	66064346
chr13	66064346	66064347
chr13	66064993	66064994
chr13	66065008	66065009
chr13	66065009	66065010
chr13	66065150	66065151
chr13	66065218	66065219
chr13	66065320	66065321
chr13	66065374	66065375
chr13	66065400	66065401
chr13	66065452	66065453
chr13	66065600	66065601
chr13	66065609	66065610
chr13	66065667	66065668
chr13	66065675	66065676
chr13	66065836	66065837
chr13	66066098	66066099
chr13	66067010	66067011
chr13	66067404	66067405
chr13	66067637	66067638
chr13	66067644	66067645
chr13	66068097	66068098
chr13	66068126	66068127
chr13	66068237	66068238
chr13	66068512	66068513
chr13	66068790	66068791
chr13	66068797	66068798
chr13	66068841	66068842
chr13	66068882	66068883
chr13	66069059	66069060
chr13	66070065	66070066
chr13	66070137	66070138
chr13	66070451	66070452
chr13	66070588	66070589
chr13	66071016	66071017
chr13	66071048	66071049
chr13	66071790	66071791
chr13	66071849	66071850
chr13	66074581	66074582
chr13	66074734	66074735
chr13	66074769	66074770
chr13	66074804	66074805
chr13	66074842	66074843
chr13	66074906	66074907
chr13	66074955	66074956
chr13	66075028	66075029
chr13	66075058	66075059
chr13	66075209	66075210
chr13	66075363	66075364
chr13	66075413	66075414
chr13	66075427	66075428
chr13	66075446	66075447
chr13	66075461	66075462
chr13	66075473	66075474
chr13	66076152	66076153
chr13	66076658	66076659
chr13	66078157	66078158
chr13	66078169	66078170
chr13	66078222	66078223
chr13	66078333	66078334
chr13	66078357	66078358
chr13	66081148	66081149
chr13	66081195	66081196
chr13	66085760	66085761
chr13	66085866	66085867
chr13	66086243	66086244
chr13	66086507	66086508
chr13	66094269	66094270
chr13	66095027	66095028
chr13	66095081	66095082
chr13	66095091	66095092
chr13	66095108	66095109
chr13	66095113	66095114
chr13	66095122	66095123
chr13	66095124	66095125
chr13	66095126	66095127
chr13	66095593	66095594
chr13	66095607	66095608
chr13	66095634	66095635
chr13	66095779	66095780
chr13	66095977	66095978
chr13	66095998	66095999
chr13	66096029	66096030
chr13	66096067	66096068
chr13	66096079	66096080
chr13	66096119	66096120
chr13	66096184	66096185
chr13	66097402	66097403
chr13	66097563	66097564
chr13	66097606	66097607
chr13	66097920	66097921
chr13	66097941	66097942
chr13	66097956	66097957
chr13	66097961	66097962
chr13	66098018	66098019
chr13	66098114	66098115
chr13	66098117	66098118
chr13	66098195	66098196
chr13	66098205	66098206
chr13	66098217	66098218
chr13	66098419	66098420
chr13	66098458	66098459
chr13	66098468	66098469
chr13	66103595	66103596
chr13	66103699	66103700
chr13	66104000	66104001
chr13	66104209	66104210
chr13	66119622	66119623
chr13	66121683	66121684
chr13	66121947	66121948
chr13	66121996	66121997
chr13	66121998	66121999
chr13	66122023	66122024
chr13	66122207	66122208
chr13	66122281	66122282
chr13	66122289	66122290
chr13	66122293	66122294
chr13	66122316	66122317
chr13	66122449	66122450
chr13	66122468	66122469
chr13	66122604	66122605
chr13	66122672	66122673
chr13	66122756	66122757
chr13	66122802	66122803
chr13	66122831	66122832
chr13	66133461	66133462
chr13	66135696	66135697
chr13	66139931	66139932
chr13	66141109	66141110
chr13	66141197	66141198
chr13	66142024	66142025
chr13	66142029	66142030
chr13	66142398	66142399
chr13	66142399	66142400
chr13	66143206	66143207
chr13	66143713	66143714
chr13	66143780	66143781
chr13	66143814	66143815
chr13	66143838	66143839
chr13	66143840	66143841
chr13	66143878	66143879
chr13	66143887	66143888
chr13	66143892	66143893
chr13	66143960	66143961
chr13	66143985	66143986
chr13	66143995	66143996
chr13	66144023	66144024
chr13	66144113	66144114
chr13	66144117	66144118
chr13	66144119	66144120
chr13	66144127	66144128
chr13	66144144	66144145
chr13	66144196	66144197
chr13	66144201	66144202
chr13	66144203	66144204
chr13	66144206	66144207
chr13	66144614	66144615
chr13	66144615	66144616
chr13	66144621	66144622
chr13	66144659	66144660
chr13	66144716	66144717
chr13	66144717	66144718
chr13	66144781	66144782
chr13	66144822	66144823
chr13	66144833	66144834
chr13	66144971	66144972
chr13	66145014	66145015
chr13	66145029	66145030
chr13	66145077	66145078
chr13	66145109	66145110
chr13	66145206	66145207
chr13	66145208	66145209
chr13	66145210	66145211
chr13	66145245	66145246
chr13	66145258	66145259
chr13	66145361	66145362
chr13	66145391	66145392
chr13	66145401	66145402
chr13	66145476	66145477
chr13	66145513	66145514
chr13	66145526	66145527
chr13	66145548	66145549
chr13	66145630	66145631
chr13	66145640	66145641
chr13	66145687	66145688
chr13	66145752	66145753
chr13	66145762	66145763
chr13	66145979	66145980
chr13	66146033	66146034
chr13	66146096	66146097
chr13	66146343	66146344
chr13	66146473	66146474
chr13	66146746	66146747
chr13	66146859	66146860
chr13	66147023	66147024
chr13	66147159	66147160
chr13	66147234	66147235
chr13	66147268	66147269
chr13	66147276	66147277
chr13	66147301	66147302
chr13	66147722	66147723
chr13	66147790	66147791
chr13	66147792	66147793
chr13	66147861	66147862
chr13	66147874	66147875
chr13	66148221	66148222
chr13	66148246	66148247
chr13	66148268	66148269
chr13	66148271	66148272
chr13	66148422	66148423
chr13	66154364	66154365
chr13	66155092	66155093
chr13	66155144	66155145
chr13	66155145	66155146
chr13	66155146	66155147
chr13	66155337	66155338
chr13	66155339	66155340
chr13	66155366	66155367
chr13	66155385	66155386
chr13	66156578	66156579
chr13	66157471	66157472
chr13	66157479	66157480
chr13	66157495	66157496
chr13	66157497	66157498
chr13	66157512	66157513
chr13	66157533	66157534
chr13	66157649	66157650
chr13	66157746	66157747
chr13	66157828	66157829
chr13	66157845	66157846
chr13	66157851	66157852
chr13	66157901	66157902
chr13	66159438	66159439
chr13	66159440	66159441
chr13	66159457	66159458
chr13	66159472	66159473
chr13	66159475	66159476
chr13	66159522	66159523
chr13	66159523	66159524
chr13	66159590	66159591
chr13	66159691	66159692
chr13	66159707	66159708
chr13	66159720	66159721
chr13	66159729	66159730
chr13	66159746	66159747
chr13	66159747	66159748
chr13	66159765	66159766
chr13	66159776	66159777
chr13	66159784	66159785
chr13	66159812	66159813
chr13	66159830	66159831
chr13	66159841	66159842
chr13	66159911	66159912
chr13	66159925	66159926
chr13	66160043	66160044
chr13	66160056	66160057
chr13	66160104	66160105
chr13	66160116	66160117
chr13	66160151	66160152
chr13	66163831	66163832
chr13	66163948	66163949
chr13	66164367	66164368
chr13	66165422	66165423
chr13	66166229	66166230
chr13	66167052	66167053
chr13	66167065	66167066
chr13	66167082	66167083
chr13	66167136	66167137
chr13	66167212	66167213
chr13	66167341	66167342
chr13	66167412	66167413
chr13	66167413	66167414
chr13	66167459	66167460
chr13	66167465	66167466
chr13	66167466	66167467
chr13	66167807	66167808
chr13	66167809	66167810
chr13	66168910	66168911
chr13	66168937	66168938
chr13	66168974	66168975
chr13	66169258	66169259
chr13	66169260	66169261
chr13	66169617	66169618
chr13	66169649	66169650
chr13	66169745	66169746
chr13	66169835	66169836
chr13	66171580	66171581
chr13	66171627	66171628
chr13	66172651	66172652
chr13	66172655	66172656
chr13	66173243	66173244
chr13	66173279	66173280
chr13	66173306	66173307
chr13	66173336	66173337
chr13	66173362	66173363
chr13	66174418	66174419
chr13	66174419	66174420
chr13	66174440	66174441
chr13	66174466	66174467
chr13	66174611	66174612
chr13	66174621	66174622
chr13	66174705	66174706
chr13	66175676	66175677
chr13	66175763	66175764
chr13	66176441	66176442
chr13	66176531	66176532
chr13	66176609	66176610
chr13	66176625	66176626
chr13	66176645	66176646
chr13	66176670	66176671
chr13	66176828	66176829
chr13	66176839	66176840
chr13	66176944	66176945
chr13	66176954	66176955
chr13	66177018	66177019
chr13	66177040	66177041
chr13	66177288	66177289
chr13	66177808	66177809
chr13	66177831	66177832
chr13	66177873	66177874
chr13	66177877	66177878
chr13	66177879	66177880
chr13	66177910	66177911
chr13	66177911	66177912
chr13	66178164	66178165
chr13	66178169	66178170
chr13	66178209	66178210
chr13	66178210	66178211
chr13	66178259	66178260
chr13	66178299	66178300
chr13	66178302	66178303
chr13	66178317	66178318
chr13	66178380	66178381
chr13	66178418	66178419
chr13	66178421	66178422
chr13	66178467	66178468
chr13	66178623	66178624
chr13	66178643	66178644
chr13	66178649	66178650
chr13	66178786	66178787
chr13	66178814	66178815
chr13	66178818	66178819
chr13	66178934	66178935
chr13	66178972	66178973
chr13	66179047	66179048
chr13	66179098	66179099
chr13	66179405	66179406
chr13	66179442	66179443
chr13	66179462	66179463
chr13	66179558	66179559
chr13	66179616	66179617
chr13	66179806	66179807
chr13	66179810	66179811
chr13	66179939	66179940
chr13	66180076	66180077
chr13	66180089	66180090
chr13	66180090	66180091
chr13	66180263	66180264
chr13	66180333	66180334
chr13	66180479	66180480
chr13	66180538	66180539
chr13	66180541	66180542
chr13	66180554	66180555
chr13	66180639	66180640
chr13	66180640	66180641
chr13	66180660	66180661
chr13	66180697	66180698
chr13	66180722	66180723
chr13	66180747	66180748
chr13	66180754	66180755
chr13	66181255	66181256
chr13	66181326	66181327
chr13	66181457	66181458
chr13	66181524	66181525
chr13	66181531	66181532
chr13	66181534	66181535
chr13	66181541	66181542
chr13	66181559	66181560
chr13	66181733	66181734
chr13	66181734	66181735
chr13	66181793	66181794
chr13	66181842	66181843
chr13	66181887	66181888
chr13	66182012	66182013
chr13	66182017	66182018
chr13	66182018	66182019
chr13	66182025	66182026
chr13	66182085	66182086
chr13	66182124	66182125
chr13	66182132	66182133
chr13	66182194	66182195
chr13	66182205	66182206
chr13	66182256	66182257
chr13	66182400	66182401
chr13	66182479	66182480
chr13	66182505	66182506
chr13	66182755	66182756
chr13	66182990	66182991
chr13	66183000	66183001
chr13	66183009	66183010
chr13	66183093	66183094
chr13	66183224	66183225
chr13	66183266	66183267
chr13	66183957	66183958
chr13	66184016	66184017
chr13	66184215	66184216
chr13	66184548	66184549
chr13	66184857	66184858
chr13	66185661	66185662
chr13	66185692	66185693
chr13	66185697	66185698
chr13	66185902	66185903
chr13	66186513	66186514
chr13	66186632	66186633
chr13	66186637	66186638
chr13	66186743	66186744
chr13	66186786	66186787
chr13	66187135	66187136
chr13	66187254	66187255
chr13	66187274	66187275
chr13	66187437	66187438
chr13	66187470	66187471
chr13	66187471	66187472
chr13	66187476	66187477
chr13	66187513	66187514
chr13	66187525	66187526
chr13	66187655	66187656
chr13	66187672	66187673
chr13	66187684	66187685
chr13	66187891	66187892
chr13	66187906	66187907
chr13	66187948	66187949
chr13	66188027	66188028
chr13	66188028	66188029
chr13	66188279	66188280
chr13	66188286	66188287
chr13	66188687	66188688
chr13	66189049	66189050
chr13	66189221	66189222
chr13	66189387	66189388
chr13	66190383	66190384
chr13	66190913	66190914
chr13	66190986	66190987
chr13	66193918	66193919
chr13	66196771	66196772
chr13	66196999	66197000
chr13	66197028	66197029
chr13	66197068	66197069
chr13	66197110	66197111
chr13	66197163	66197164
chr13	66197176	66197177
chr13	66201931	66201932
chr13	66202023	66202024
chr13	66203177	66203178
chr13	66203821	66203822
chr13	66206268	66206269
chr13	66206279	66206280
chr13	66206486	66206487
chr13	66206533	66206534
chr13	66206622	66206623
chr13	66206676	66206677
chr13	66206749	66206750
chr13	66206756	66206757
chr13	66206788	66206789
chr13	66206829	66206830
chr13	66206833	66206834
chr13	66206849	66206850
chr13	66206968	66206969
chr13	66207000	66207001
chr13	66207050	66207051
chr13	66207056	66207057
chr13	66207102	66207103
chr13	66207110	66207111
chr13	66207122	66207123
chr13	66207140	66207141
chr13	66207340	66207341
chr13	66207348	66207349
chr13	66207378	66207379
chr13	66207382	66207383
chr13	66207397	66207398
chr13	66207419	66207420
chr13	66207514	66207515
chr13	66209199	66209200
chr13	66209223	66209224
chr13	66209442	66209443
chr13	66209468	66209469
chr13	66209469	66209470
chr13	66209482	66209483
chr13	66209491	66209492
chr13	66209533	66209534
chr13	66209578	66209579
chr13	66209601	66209602
chr13	66209629	66209630
chr13	66209632	66209633
chr13	66209640	66209641
chr13	66209645	66209646
chr13	66209834	66209835
chr13	66210023	66210024
chr13	66210117	66210118
chr13	66210240	66210241
chr13	66210323	66210324
chr13	66210331	66210332
chr13	66210399	66210400
chr13	66210594	66210595
chr13	66210599	66210600
chr13	66210627	66210628
chr13	66210648	66210649
chr13	66210858	66210859
chr13	66210870	66210871
chr13	66211214	66211215
chr13	66211240	66211241
chr13	66211260	66211261
chr13	66211344	66211345
chr13	66211352	66211353
chr13	66211632	66211633
chr13	66211642	66211643
chr13	66211854	66211855
chr13	66211873	66211874
chr13	66211893	66211894
chr13	66212539	66212540
chr13	66212550	66212551
chr13	66212557	66212558
chr13	66212561	66212562
chr13	66212601	66212602
chr13	66212603	66212604
chr13	66212766	66212767
chr13	66212856	66212857
chr13	66212862	66212863
chr13	66212864	66212865
chr13	66212915	66212916
chr13	66212939	66212940
chr13	66213023	66213024
chr13	66213165	66213166
chr13	66213180	66213181
chr13	66213207	66213208
chr13	66213233	66213234
chr13	66213239	66213240
chr13	66213279	66213280
chr13	66213375	66213376
chr13	66213414	66213415
chr13	66213421	66213422
chr13	66213442	66213443
chr13	66213458	66213459
chr13	66213597	66213598
chr13	66213606	66213607
chr13	66213677	66213678
chr13	66213737	66213738
chr13	66213738	66213739
chr13	66213761	66213762
chr13	66213791	66213792
chr13	66213793	66213794
chr13	66213861	66213862
chr13	66213886	66213887
chr13	66213888	66213889
chr13	66214044	66214045
chr13	66214055	66214056
chr13	66214076	66214077
chr13	66214088	66214089
chr13	66214095	66214096
chr13	66214140	66214141
chr13	66214148	66214149
chr13	66214248	66214249
chr13	66214249	66214250
chr13	66214250	66214251
chr13	66214277	66214278
chr13	66214278	66214279
chr13	66214395	66214396
chr13	66214555	66214556
chr13	66214562	66214563
chr13	66214607	66214608
chr13	66214631	66214632
chr13	66214638	66214639
chr13	66214763	66214764
chr13	66214830	66214831
chr13	66214910	66214911
chr13	66214931	66214932
chr13	66214979	66214980
chr13	66214994	66214995
chr13	66215104	66215105
chr13	66215314	66215315
chr13	66215334	66215335
chr13	66215375	66215376
chr13	66215748	66215749
chr13	66219032	66219033
chr13	66219257	66219258
chr13	66219281	66219282
chr13	66219459	66219460
chr13	66219822	66219823
chr13	66219950	66219951
chr13	66220578	66220579
chr13	66220665	66220666
chr13	66221369	66221370
chr13	66221435	66221436
chr13	66221440	66221441
chr13	66221452	66221453
chr13	66221578	66221579
chr13	66221677	66221678
chr13	66221872	66221873
chr13	66221890	66221891
chr13	66221930	66221931
chr13	66221932	66221933
chr13	66221966	66221967
chr13	66222045	66222046
chr13	66222077	66222078
chr13	66222359	66222360
chr13	66222930	66222931
chr13	66222938	66222939
chr13	66223057	66223058
chr13	66223148	66223149
chr13	66223272	66223273
chr13	66223302	66223303
chr13	66223424	66223425
chr13	66223507	66223508
chr13	66223521	66223522
chr13	66223596	66223597
chr13	66223607	66223608
chr13	66223617	66223618
chr13	66223625	66223626
chr13	66223644	66223645
chr13	66223748	66223749
chr13	66223798	66223799
chr13	66223825	66223826
chr13	66223902	66223903
chr13	66223931	66223932
chr13	66223939	66223940
chr13	66224047	66224048
chr13	66224057	66224058
chr13	66224148	66224149
chr13	66224159	66224160
chr13	66224165	66224166
chr13	66224202	66224203
chr13	66224224	66224225
chr13	66224545	66224546
chr13	66224642	66224643
chr13	66224737	66224738
chr13	66224760	66224761
chr13	66224761	66224762
chr13	66224796	66224797
chr13	66224798	66224799
chr13	66224919	66224920
chr13	66225007	66225008
chr13	66225013	66225014
chr13	66225026	66225027
chr13	66225032	66225033
chr13	66225047	66225048
chr13	66225055	66225056
chr13	66225418	66225419
chr13	66225505	66225506
chr13	66225589	66225590
chr13	66225609	66225610
chr13	66225981	66225982
chr13	66226107	66226108
chr13	66226145	66226146
chr13	66226153	66226154
chr13	66226206	66226207
chr13	66226262	66226263
chr13	66226265	66226266
chr13	66226270	66226271
chr13	66226285	66226286
chr13	66226439	66226440
chr13	66226538	66226539
chr13	66226609	66226610
chr13	66226685	66226686
chr13	66226844	66226845
chr13	66226856	66226857
chr13	66226869	66226870
chr13	66226989	66226990
chr13	66227012	66227013
chr13	66227116	66227117
chr13	66227175	66227176
chr13	66227187	66227188
chr13	66227230	66227231
chr13	66227233	66227234
chr13	66227333	66227334
chr13	66227402	66227403
chr13	66227459	66227460
chr13	66227483	66227484
chr13	66227501	66227502
chr13	66227514	66227515
chr13	66227521	66227522
chr13	66227523	66227524
chr13	66227525	66227526
chr13	66227543	66227544
chr13	66227597	66227598
chr13	66227617	66227618
chr13	66227627	66227628
chr13	66227633	66227634
chr13	66227644	66227645
chr13	66227705	66227706
chr13	66227772	66227773
chr13	66227781	66227782
chr13	66227841	66227842
chr13	66227942	66227943
chr13	66227943	66227944
chr13	66227951	66227952
chr13	66228149	66228150
chr13	66228161	66228162
chr13	66228181	66228182
chr13	66228199	66228200
chr13	66228224	66228225
chr13	66228248	66228249
chr13	66228285	66228286
chr13	66228292	66228293
chr13	66228294	66228295
chr13	66228479	66228480
chr13	66228488	66228489
chr13	66228540	66228541
chr13	66228579	66228580
chr13	66228628	66228629
chr13	66228770	66228771
chr13	66236407	66236408
chr13	66236466	66236467
chr13	66236568	66236569
chr13	66236583	66236584
chr13	66236608	66236609
chr13	66236736	66236737
chr13	66236803	66236804
chr13	66236811	66236812
chr13	66236863	66236864
chr13	66236872	66236873
chr13	66236887	66236888
chr13	66236906	66236907
chr13	66236916	66236917
chr13	66236939	66236940
chr13	66236986	66236987
chr13	66237026	66237027
chr13	66237064	66237065
chr13	66237096	66237097
chr13	66237129	66237130
chr13	66237201	66237202
chr13	66237242	66237243
chr13	66237588	66237589
chr13	66237603	66237604
chr13	66237627	66237628
chr13	66237694	66237695
chr13	66237759	66237760
chr13	66237933	66237934
chr13	66237944	66237945
chr13	66237995	66237996
chr13	66238002	66238003
chr13	66238039	66238040
chr13	66238065	66238066
chr13	66238076	66238077
chr13	66238103	66238104
chr13	66238115	66238116
chr13	66238133	66238134
chr13	66238180	66238181
chr13	66238185	66238186
chr13	66238188	66238189
chr13	66238199	66238200
chr13	66238207	66238208
chr13	66238216	66238217
chr13	66238506	66238507
chr13	66238525	66238526
chr13	66238526	66238527
chr13	66238606	66238607
chr13	66238634	66238635
chr13	66238643	66238644
chr13	66238701	66238702
chr13	66238708	66238709
chr13	66238738	66238739
chr13	66238753	66238754
chr13	66238759	66238760
chr13	66238762	66238763
chr13	66238765	66238766
chr13	66238784	66238785
chr13	66238785	66238786
chr13	66238802	66238803
chr13	66238806	66238807
chr13	66238998	66238999
chr13	66239090	66239091
chr13	66239119	66239120
chr13	66239126	66239127
chr13	66239191	66239192
chr13	66240250	66240251
chr13	66240301	66240302
chr13	66240335	66240336
chr13	66240344	66240345
chr13	66240471	66240472
chr13	66240501	66240502
chr13	66240722	66240723
chr13	66240753	66240754
chr13	66240760	66240761
chr13	66240816	66240817
chr13	66240881	66240882
chr13	66240889	66240890
chr13	66241016	66241017
chr13	66241026	66241027
chr13	66241200	66241201
chr13	66241320	66241321
chr13	66241344	66241345
chr13	66241744	66241745
chr13	66241776	66241777
chr13	66241833	66241834
chr13	66242967	66242968
chr13	66242972	66242973
chr13	66243049	66243050
chr13	66243060	66243061
chr13	66243066	66243067
chr13	66243069	66243070
chr13	66243085	66243086
chr13	66243110	66243111
chr13	66243112	66243113
chr13	66243133	66243134
chr13	66243145	66243146
chr13	66243166	66243167
chr13	66243382	66243383
chr13	66243415	66243416
chr13	66243582	66243583
chr13	66243721	66243722
chr13	66243762	66243763
chr13	66243778	66243779
chr13	66243879	66243880
chr13	66243880	66243881
chr13	66243893	66243894
chr13	66243961	66243962
chr13	66244249	66244250
chr13	66244314	66244315
chr13	66244334	66244335
chr13	66244339	66244340
chr13	66244352	66244353
chr13	66244365	66244366
chr13	66244385	66244386
chr13	66244386	66244387
chr13	66244401	66244402
chr13	66244615	66244616
chr13	66244637	66244638
chr13	66244662	66244663
chr13	66244667	66244668
chr13	66244672	66244673
chr13	66244909	66244910
chr13	66245189	66245190
chr13	66245223	66245224
chr13	66245398	66245399
chr13	66246732	66246733
chr13	66247077	66247078
chr13	66247502	66247503
chr13	66248119	66248120
chr13	66249735	66249736
chr13	66250081	66250082
chr13	66251475	66251476
chr13	66251484	66251485
chr13	66254197	66254198
chr13	66254457	66254458
chr13	66254471	66254472
chr13	66254632	66254633
chr13	66254664	66254665
chr13	66254710	66254711
chr13	66254910	66254911
chr13	66254966	66254967
chr13	66256579	66256580
chr13	66256699	66256700
chr13	66256837	66256838
chr13	66256962	66256963
chr13	66256969	66256970
chr13	66257749	66257750
chr13	66258088	66258089
chr13	66258538	66258539
chr13	66258558	66258559
chr13	66258573	66258574
chr13	66258575	66258576
chr13	66258630	66258631
chr13	66259494	66259495
chr13	66261589	66261590
chr13	66261866	66261867
chr13	66261907	66261908
chr13	66261938	66261939
chr13	66263088	66263089
chr13	66263418	66263419
chr13	66263432	66263433
chr13	66263446	66263447
chr13	66263451	66263452
chr13	66263474	66263475
chr13	66263498	66263499
chr13	66263506	66263507
chr13	66263561	66263562
chr13	66263869	66263870
chr13	66263870	66263871
chr13	66263943	66263944
chr13	66263952	66263953
chr13	66263954	66263955
chr13	66263980	66263981
chr13	66264020	66264021
chr13	66264028	66264029
chr13	66264082	66264083
chr13	66264095	66264096
chr13	66264106	66264107
chr13	66264138	66264139
chr13	66264139	66264140
chr13	66264224	66264225
chr13	66264236	66264237
chr13	66264237	66264238
chr13	66264506	66264507
chr13	66264740	66264741
chr13	66264742	66264743
chr13	66264757	66264758
chr13	66264758	66264759
chr13	66264764	66264765
chr13	66264766	66264767
chr13	66264801	66264802
chr13	66264831	66264832
chr13	66264833	66264834
chr13	66264842	66264843
chr13	66264917	66264918
chr13	66264947	66264948
chr13	66265063	66265064
chr13	66265067	66265068
chr13	66265112	66265113
chr13	66265113	66265114
chr13	66265130	66265131
chr13	66265218	66265219
chr13	66265273	66265274
chr13	66265465	66265466
chr13	66265466	66265467
chr13	66265470	66265471
chr13	66265492	66265493
chr13	66265528	66265529
chr13	66265750	66265751
chr13	66265760	66265761
chr13	66265966	66265967
chr13	66265999	66266000
chr13	66266013	66266014
chr13	66266049	66266050
chr13	66266074	66266075
chr13	66266077	66266078
chr13	66266084	66266085
chr13	66267274	66267275
chr13	66267336	66267337
chr13	66267343	66267344
chr13	66267394	66267395
chr13	66267689	66267690
chr13	66267701	66267702
chr13	66268093	66268094
chr13	66268113	66268114
chr13	66268611	66268612
chr13	66268623	66268624
chr13	66268638	66268639
chr13	66268904	66268905
chr13	66269176	66269177
chr13	66269205	66269206
chr13	66269250	66269251
chr13	66269277	66269278
chr13	66269308	66269309
chr13	66269367	66269368
chr13	66269376	66269377
chr13	66269381	66269382
chr13	66269388	66269389
chr13	66269668	66269669
chr13	66269678	66269679
chr13	66269714	66269715
chr13	66269766	66269767
chr13	66269767	66269768
chr13	66269776	66269777
chr13	66269813	66269814
chr13	66269816	66269817
chr13	66269825	66269826
chr13	66269848	66269849
chr13	66269857	66269858
chr13	66269860	66269861
chr13	66269875	66269876
chr13	66269956	66269957
chr13	66269991	66269992
chr13	66270000	66270001
chr13	66270026	66270027
chr13	66270038	66270039
chr13	66270048	66270049
chr13	66270106	66270107
chr13	66270210	66270211
chr13	66270236	66270237
chr13	66270430	66270431
chr13	66270500	66270501
chr13	66270590	66270591
chr13	66271046	66271047
chr13	66271095	66271096
chr13	66271277	66271278
chr13	66271295	66271296
chr13	66271433	66271434
chr13	66271520	66271521
chr13	66271524	66271525
chr13	66271587	66271588
chr13	66271616	66271617
chr13	66271620	66271621
chr13	66271636	66271637
chr13	66271909	66271910
chr13	66271989	66271990
chr13	66272171	66272172
chr13	66272325	66272326
chr13	66272334	66272335
chr13	66272704	66272705
chr13	66272711	66272712
chr13	66272718	66272719
chr13	66272800	66272801
chr13	66272853	66272854
chr13	66272891	66272892
chr13	66272965	66272966
chr13	66273271	66273272
chr13	66273355	66273356
chr13	66273383	66273384
chr13	66273411	66273412
chr13	66273638	66273639
chr13	66273691	66273692
chr13	66273705	66273706
chr13	66273706	66273707
chr13	66273720	66273721
chr13	66273724	66273725
chr13	66273737	66273738
chr13	66273869	66273870
chr13	66273930	66273931
chr13	66273982	66273983
chr13	66274490	66274491
chr13	66274572	66274573
chr13	66274665	66274666
chr13	66274985	66274986
chr13	66275019	66275020
chr13	66275110	66275111
chr13	66275148	66275149
chr13	66275167	66275168
chr13	66275194	66275195
chr13	66275292	66275293
chr13	66275352	66275353
chr13	66275630	66275631
chr13	66275701	66275702
chr13	66275751	66275752
chr13	66275813	66275814
chr13	66275877	66275878
chr13	66275896	66275897
chr13	66275911	66275912
chr13	66275914	66275915
chr13	66275976	66275977
chr13	66276041	66276042
chr13	66276056	66276057
chr13	66276073	66276074
chr13	66276263	66276264
chr13	66276477	66276478
chr13	66276513	66276514
chr13	66276558	66276559
chr13	66276634	66276635
chr13	66276802	66276803
chr13	66276822	66276823
chr13	66276838	66276839
chr13	66276849	66276850
chr13	66276907	66276908
chr13	66276916	66276917
chr13	66276934	66276935
chr13	66277047	66277048
chr13	66277202	66277203
chr13	66277213	66277214
chr13	66277218	66277219
chr13	66277226	66277227
chr13	66277253	66277254
chr13	66277293	66277294
chr13	66277344	66277345
chr13	66277381	66277382
chr13	66277461	66277462
chr13	66277469	66277470
chr13	66277474	66277475
chr13	66277496	66277497
chr13	66277497	66277498
chr13	66277500	66277501
chr13	66277543	66277544
chr13	66277633	66277634
chr13	66277634	66277635
chr13	66277637	66277638
chr13	66277650	66277651
chr13	66277660	66277661
chr13	66277755	66277756
chr13	66277839	66277840
chr13	66277842	66277843
chr13	66277851	66277852
chr13	66277880	66277881
chr13	66277886	66277887
chr13	66277890	66277891
chr13	66277972	66277973
chr13	66277975	66277976
chr13	66277986	66277987
chr13	66278005	66278006
chr13	66278042	66278043
chr13	66278154	66278155
chr13	66278159	66278160
chr13	66278171	66278172
chr13	66278224	66278225
chr13	66278231	66278232
chr13	66278267	66278268
chr13	66278315	66278316
chr13	66278349	66278350
chr13	66278356	66278357
chr13	66278363	66278364
chr13	66278462	66278463
chr13	66278498	66278499
chr13	66278591	66278592
chr13	66278642	66278643
chr13	66278669	66278670
chr13	66278866	66278867
chr13	66278870	66278871
chr13	66278966	66278967
chr13	66278991	66278992
chr13	66278998	66278999
chr13	66279014	66279015
chr13	66279038	66279039
chr13	66279124	66279125
chr13	66279137	66279138
chr13	66279307	66279308
chr13	66279351	66279352
chr13	66279387	66279388
chr13	66279490	66279491
chr13	66279542	66279543
chr13	66279622	66279623
chr13	66279702	66279703
chr13	66279715	66279716
chr13	66279825	66279826
chr13	66279835	66279836
chr13	66279886	66279887
chr13	66279949	66279950
chr13	66280096	66280097
chr13	66280146	66280147
chr13	66280202	66280203
chr13	66280250	66280251
chr13	66280270	66280271
chr13	66280294	66280295
chr13	66280315	66280316
chr13	66280317	66280318
chr13	66280332	66280333
chr13	66280365	66280366
chr13	66280372	66280373
chr13	66280376	66280377
chr13	66280688	66280689
chr13	66280752	66280753
chr13	66280769	66280770
chr13	66280777	66280778
chr13	66280782	66280783
chr13	66280784	66280785
chr13	66280806	66280807
chr13	66280880	66280881
chr13	66280898	66280899
chr13	66280984	66280985
chr13	66281143	66281144
chr13	66281170	66281171
chr13	66281244	66281245
chr13	66281263	66281264
chr13	66281411	66281412
chr13	66281418	66281419
chr13	66281432	66281433
chr13	66281497	66281498
chr13	66281516	66281517
chr13	66281574	66281575
chr13	66281601	66281602
chr13	66281640	66281641
chr13	66281782	66281783
chr13	66281832	66281833
chr13	66281851	66281852
chr13	66281855	66281856
chr13	66281949	66281950
chr13	66282004	66282005
chr13	66282010	66282011
chr13	66282054	66282055
chr13	66282100	66282101
chr13	66282134	66282135
chr13	66282136	66282137
chr13	66282163	66282164
chr13	66282218	66282219
chr13	66282228	66282229
chr13	66282241	66282242
chr13	66282253	66282254
chr13	66282264	66282265
chr13	66282318	66282319
chr13	66282433	66282434
chr13	66282434	66282435
chr13	66282435	66282436
chr13	66282453	66282454
chr13	66282486	66282487
chr13	66282546	66282547
chr13	66282582	66282583
chr13	66282598	66282599
chr13	66282607	66282608
chr13	66282746	66282747
chr13	66282762	66282763
chr13	66282781	66282782
chr13	66282782	66282783
chr13	66282794	66282795
chr13	66282802	66282803
chr13	66282808	66282809
chr13	66282836	66282837
chr13	66282901	66282902
chr13	66282905	66282906
chr13	66282985	66282986
chr13	66282986	66282987
chr13	66283017	66283018
chr13	66283041	66283042
chr13	66283091	66283092
chr13	66283124	66283125
chr13	66283163	66283164
chr13	66283255	66283256
chr13	66283304	66283305
chr13	66283314	66283315
chr13	66283390	66283391
chr13	66283432	66283433
chr13	66283657	66283658
chr13	66283668	66283669
chr13	66283684	66283685
chr13	66283881	66283882
chr13	66283883	66283884
chr13	66283920	66283921
chr13	66284011	66284012
chr13	66284076	66284077
chr13	66284085	66284086
chr13	66284110	66284111
chr13	66284117	66284118
chr13	66284130	66284131
chr13	66284138	66284139
chr13	66284147	66284148
chr13	66284296	66284297
chr13	66284320	66284321
chr13	66284340	66284341
chr13	66284410	66284411
chr13	66284413	66284414
chr13	66284414	66284415
chr13	66284473	66284474
chr13	66284497	66284498
chr13	66284562	66284563
chr13	66284653	66284654
chr13	66284793	66284794
chr13	66284798	66284799
chr13	66284901	66284902
chr13	66284948	66284949
chr13	66284976	66284977
chr13	66284988	66284989
chr13	66285017	66285018
chr13	66285039	66285040
chr13	66285077	66285078
chr13	66285109	66285110
chr13	66285120	66285121
chr13	66285251	66285252
chr13	66285350	66285351
chr13	66285411	66285412
chr13	66285416	66285417
chr13	66285465	66285466
chr13	66285503	66285504
chr13	66285538	66285539
chr13	66285545	66285546
chr13	66285620	66285621
chr13	66285647	66285648
chr13	66285750	66285751
chr13	66285913	66285914
chr13	66286006	66286007
chr13	66286024	66286025
chr13	66286051	66286052
chr13	66286060	66286061
chr13	66286063	66286064
chr13	66286100	66286101
chr13	66286400	66286401
chr13	66286434	66286435
chr13	66286451	66286452
chr13	66286453	66286454
chr13	66286454	66286455
chr13	66286638	66286639
chr13	66286642	66286643
chr13	66286670	66286671
chr13	66286742	66286743
chr13	66286772	66286773
chr13	66286829	66286830
chr13	66286863	66286864
chr13	66286886	66286887
chr13	66286895	66286896
chr13	66287027	66287028
chr13	66287071	66287072
chr13	66287107	66287108
chr13	66287119	66287120
chr13	66287179	66287180
chr13	66287184	66287185
chr13	66287190	66287191
chr13	66287199	66287200
chr13	66287213	66287214
chr13	66287223	66287224
chr13	66287285	66287286
chr13	66287365	66287366
chr13	66287407	66287408
chr13	66287490	66287491
chr13	66287506	66287507
chr13	66287512	66287513
chr13	66287536	66287537
chr13	66287537	66287538
chr13	66287550	66287551
chr13	66287594	66287595
chr13	66287631	66287632
chr13	66287635	66287636
chr13	66287637	66287638
chr13	66287652	66287653
chr13	66287657	66287658
chr13	66287688	66287689
chr13	66287750	66287751
chr13	66287812	66287813
chr13	66287829	66287830
chr13	66287835	66287836
chr13	66287842	66287843
chr13	66287867	66287868
chr13	66288101	66288102
chr13	66288142	66288143
chr13	66288172	66288173
chr13	66288198	66288199
chr13	66288275	66288276
chr13	66288327	66288328
chr13	66288660	66288661
chr13	66288987	66288988
chr13	66289018	66289019
chr13	66289047	66289048
chr13	66289053	66289054
chr13	66289467	66289468
chr13	66289557	66289558
chr13	66289570	66289571
chr13	66289583	66289584
chr13	66289590	66289591
chr13	66289626	66289627
chr13	66289784	66289785
chr13	66289788	66289789
chr13	66289889	66289890
chr13	66289894	66289895
chr13	66289909	66289910
chr13	66289927	66289928
chr13	66289929	66289930
chr13	66289978	66289979
chr13	66290280	66290281
chr13	66290370	66290371
chr13	66290375	66290376
chr13	66290447	66290448
chr13	66290526	66290527
chr13	66290568	66290569
chr13	66290574	66290575
chr13	66290689	66290690
chr13	66290770	66290771
chr13	66290775	66290776
chr13	66290911	66290912
chr13	66291038	66291039
chr13	66291059	66291060
chr13	66291072	66291073
chr13	66291088	66291089
chr13	66291169	66291170
chr13	66291201	66291202
chr13	66291208	66291209
chr13	66291226	66291227
chr13	66291234	66291235
chr13	66291388	66291389
chr13	66291390	66291391
chr13	66291404	66291405
chr13	66291405	66291406
chr13	66291436	66291437
chr13	66291437	66291438
chr13	66291485	66291486
chr13	66291558	66291559
chr13	66291561	66291562
chr13	66291588	66291589
chr13	66291604	66291605
chr13	66291629	66291630
chr13	66291734	66291735
chr13	66291757	66291758
chr13	66291809	66291810
chr13	66291859	66291860
chr13	66291862	66291863
chr13	66291870	66291871
chr13	66291915	66291916
chr13	66291935	66291936
chr13	66291995	66291996
chr13	66292005	66292006
chr13	66292110	66292111
chr13	66292138	66292139
chr13	66292163	66292164
chr13	66292264	66292265
chr13	66292271	66292272
chr13	66292279	66292280
chr13	66292288	66292289
chr13	66292385	66292386
chr13	66292436	66292437
chr13	66292563	66292564
chr13	66292564	66292565
chr13	66292618	66292619
chr13	66292722	66292723
chr13	66292838	66292839
chr13	66292868	66292869
chr13	66292908	66292909
chr13	66293039	66293040
chr13	66293131	66293132
chr13	66293148	66293149
chr13	66293497	66293498
chr13	66293672	66293673
chr13	66294184	66294185
chr13	66294194	66294195
chr13	66294197	66294198
chr13	66294200	66294201
chr13	66294269	66294270
chr13	66294375	66294376
chr13	66294559	66294560
chr13	66294589	66294590
chr13	66294832	66294833
chr13	66294847	66294848
chr13	66294891	66294892
chr13	66294899	66294900
chr13	66294904	66294905
chr13	66295262	66295263
chr13	66295338	66295339
chr13	66295356	66295357
chr13	66295433	66295434
chr13	66295681	66295682
chr13	66295694	66295695
chr13	66295833	66295834
chr13	66295992	66295993
chr13	66296814	66296815
chr13	66296817	66296818
chr13	66296861	66296862
chr13	66296976	66296977
chr13	66297068	66297069
chr13	66297144	66297145
chr13	66297181	66297182
chr13	66297280	66297281
chr13	66297303	66297304
chr13	66297376	66297377
chr13	66297392	66297393
chr13	66297438	66297439
chr13	66297482	66297483
chr13	66297521	66297522
chr13	66297702	66297703
chr13	66297850	66297851
chr13	66297854	66297855
chr13	66297933	66297934
chr13	66298080	66298081
chr13	66298222	66298223
chr13	66298429	66298430
chr13	66298449	66298450
chr13	66298454	66298455
chr13	66298455	66298456
chr13	66298457	66298458
chr13	66298465	66298466
chr13	66298477	66298478
chr13	66298485	66298486
chr13	66298556	66298557
chr13	66298892	66298893
chr13	66298919	66298920
chr13	66298920	66298921
chr13	66299031	66299032
chr13	66299065	66299066
chr13	66299078	66299079
chr13	66299102	66299103
chr13	66299108	66299109
chr13	66299134	66299135
chr13	66299243	66299244
chr13	66299425	66299426
chr13	66299506	66299507
chr13	66299512	66299513
chr13	66299515	66299516
chr13	66299549	66299550
chr13	66299584	66299585
chr13	66299591	66299592
chr13	66299856	66299857
chr13	66300036	66300037
chr13	66300109	66300110
chr13	66300172	66300173
chr13	66300273	66300274
chr13	66300419	66300420
chr13	66300425	66300426
chr13	66300429	66300430
chr13	66300813	66300814
chr13	66300814	66300815
chr13	66300860	66300861
chr13	66300885	66300886
chr13	66300892	66300893
chr13	66300904	66300905
chr13	66300910	66300911
chr13	66300925	66300926
chr13	66300951	66300952
chr13	66300985	66300986
chr13	66301001	66301002
chr13	66301518	66301519
chr13	66301526	66301527
chr13	66301565	66301566
chr13	66301593	66301594
chr13	66301638	66301639
chr13	66301672	66301673
chr13	66301687	66301688
chr13	66301690	66301691
chr13	66301691	66301692
chr13	66301734	66301735
chr13	66301830	66301831
chr13	66301834	66301835
chr13	66301845	66301846
chr13	66301855	66301856
chr13	66301945	66301946
chr13	66302037	66302038
chr13	66302074	66302075
chr13	66302154	66302155
chr13	66302305	66302306
chr13	66302315	66302316
chr13	66302346	66302347
chr13	66302531	66302532
chr13	66302563	66302564
chr13	66302571	66302572
chr13	66302643	66302644
chr13	66302662	66302663
chr13	66302678	66302679
chr13	66302806	66302807
chr13	66302808	66302809
chr13	66302813	66302814
chr13	66302833	66302834
chr13	66302854	66302855
chr13	66302872	66302873
chr13	66302916	66302917
chr13	66302984	66302985
chr13	66303142	66303143
chr13	66303177	66303178
chr13	66303259	66303260
chr13	66303289	66303290
chr13	66303298	66303299
chr13	66303366	66303367
chr13	66303416	66303417
chr13	66303459	66303460
chr13	66303479	66303480
chr13	66303482	66303483
chr13	66303500	66303501
chr13	66303550	66303551
chr13	66303748	66303749
chr13	66303849	66303850
chr13	66303859	66303860
chr13	66303871	66303872
chr13	66303876	66303877
chr13	66303909	66303910
chr13	66303943	66303944
chr13	66304058	66304059
chr13	66304286	66304287
chr13	66304303	66304304
chr13	66304339	66304340
chr13	66304702	66304703
chr13	66304740	66304741
chr13	66304812	66304813
chr13	66304940	66304941
chr13	66306509	66306510
chr13	66306556	66306557
chr13	66306590	66306591
chr13	66307319	66307320
chr13	66307341	66307342
chr13	66307344	66307345
chr13	66307369	66307370
chr13	66307378	66307379
chr13	66307566	66307567
chr13	66307576	66307577
chr13	66307587	66307588
chr13	66307654	66307655
chr13	66307716	66307717
chr13	66307848	66307849
chr13	66307850	66307851
chr13	66307876	66307877
chr13	66307886	66307887
chr13	66307892	66307893
chr13	66307893	66307894
chr13	66307908	66307909
chr13	66307915	66307916
chr13	66307964	66307965
chr13	66308039	66308040
chr13	66308113	66308114
chr13	66308370	66308371
chr13	66308406	66308407
chr13	66308430	66308431
chr13	66308482	66308483
chr13	66308512	66308513
chr13	66308518	66308519
chr13	66310175	66310176
chr13	66310282	66310283
chr13	66310386	66310387
chr13	66311154	66311155
chr13	66311289	66311290
chr13	66311356	66311357
chr13	66311975	66311976
chr13	66312109	66312110
chr13	66312123	66312124
chr13	66312145	66312146
chr13	66312181	66312182
chr13	66312283	66312284
chr13	66312314	66312315
chr13	66312388	66312389
chr13	66312424	66312425
chr13	66313162	66313163
chr13	66313233	66313234
chr13	66313273	66313274
chr13	66313291	66313292
chr13	66313301	66313302
chr13	66313346	66313347
chr13	66313443	66313444
chr13	66313473	66313474
chr13	66313911	66313912
chr13	66313918	66313919
chr13	66314086	66314087
chr13	66314100	66314101
chr13	66314143	66314144
chr13	66318810	66318811
chr13	66319549	66319550
chr13	66319558	66319559
chr13	66319571	66319572
chr13	66319572	66319573
chr13	66319585	66319586
chr13	66319587	66319588
chr13	66319602	66319603
chr13	66319605	66319606
chr13	66319617	66319618
chr13	66319619	66319620
chr13	66320271	66320272
chr13	66320287	66320288
chr13	66320398	66320399
chr13	66320399	66320400
chr13	66320422	66320423
chr13	66320424	66320425
chr13	66320433	66320434
chr13	66322005	66322006
chr13	66322013	66322014
chr13	66322023	66322024
chr13	66322033	66322034
chr13	66322041	66322042
chr13	66322043	66322044
chr13	66322078	66322079
chr13	66322110	66322111
chr13	66322120	66322121
chr13	66322121	66322122
chr13	66322137	66322138
chr13	66322327	66322328
chr13	66322777	66322778
chr13	66323125	66323126
chr13	66323275	66323276
chr13	66323300	66323301
chr13	66323305	66323306
chr13	66323336	66323337
chr13	66323365	66323366
chr13	66323372	66323373
chr13	66323588	66323589
chr13	66323620	66323621
chr13	66325396	66325397
chr13	66330025	66330026
chr13	66330074	66330075
chr13	66332009	66332010
chr13	66332051	66332052
chr13	66332264	66332265
chr13	66334933	66334934
chr13	66334952	66334953
chr13	66334998	66334999
chr13	66335888	66335889
chr13	66335896	66335897
chr13	66336022	66336023
chr13	66336341	66336342
chr13	66336392	66336393
chr13	66336749	66336750
chr13	66339082	66339083
chr13	66339161	66339162
chr13	66339483	66339484
chr13	66341135	66341136
chr13	66342587	66342588
chr13	66342620	66342621
chr13	66342915	66342916
chr13	66342926	66342927
chr13	66342986	66342987
chr13	66343021	66343022
chr13	66343075	66343076
chr13	66343162	66343163
chr13	66343170	66343171
chr13	66343293	66343294
chr13	66343294	66343295
chr13	66343318	66343319
chr13	66343395	66343396
chr13	66343415	66343416
chr13	66343423	66343424
chr13	66343548	66343549
chr13	66343562	66343563
chr13	66343636	66343637
chr13	66343667	66343668
chr13	66343686	66343687
chr13	66343726	66343727
chr13	66343731	66343732
chr13	66343890	66343891
chr13	66343945	66343946
chr13	66343983	66343984
chr13	66343994	66343995
chr13	66344007	66344008
chr13	66344340	66344341
chr13	66344356	66344357
chr13	66344378	66344379
chr13	66344413	66344414
chr13	66344913	66344914
chr13	66345033	66345034
chr13	66345043	66345044
chr13	66345299	66345300
chr13	66345995	66345996
chr13	66346041	66346042
chr13	66346052	66346053
chr13	66346210	66346211
chr13	66346224	66346225
chr13	66346289	66346290
chr13	66346323	66346324
chr13	66346368	66346369
chr13	66346424	66346425
chr13	66346438	66346439
chr13	66346451	66346452
chr13	66346473	66346474
chr13	66346482	66346483
chr13	66346487	66346488
chr13	66346493	66346494
chr13	66346497	66346498
chr13	66347253	66347254
chr13	66347260	66347261
chr13	66347651	66347652
chr13	66347695	66347696
chr13	66347839	66347840
chr13	66347973	66347974
chr13	66347978	66347979
chr13	66348031	66348032
chr13	66348283	66348284
chr13	66348299	66348300
chr13	66348318	66348319
chr13	66348330	66348331
chr13	66348345	66348346
chr13	66348379	66348380
chr13	66348645	66348646
chr13	66348656	66348657
chr13	66348672	66348673
chr13	66348700	66348701
chr13	66348768	66348769
chr13	66348806	66348807
chr13	66349111	66349112
chr13	66349155	66349156
chr13	66349197	66349198
chr13	66349198	66349199
chr13	66349202	66349203
chr13	66349228	66349229
chr13	66349630	66349631
chr13	66349635	66349636
chr13	66349643	66349644
chr13	66349664	66349665
chr13	66349666	66349667
chr13	66349678	66349679
chr13	66349681	66349682
chr13	66349692	66349693
chr13	66349721	66349722
chr13	66349736	66349737
chr13	66349737	66349738
chr13	66349766	66349767
chr13	66350861	66350862
chr13	66350862	66350863
chr13	66357457	66357458
chr13	66363222	66363223
chr13	66363260	66363261
chr13	66363287	66363288
chr13	66363315	66363316
chr13	66363346	66363347
chr13	66363359	66363360
chr13	66363396	66363397
chr13	66363408	66363409
chr13	66363435	66363436
chr13	66363457	66363458
chr13	66364736	66364737
chr13	66364741	66364742
chr13	66364764	66364765
chr13	66364851	66364852
chr13	66364852	66364853
chr13	66364933	66364934
chr13	66364939	66364940
chr13	66364951	66364952
chr13	66364983	66364984
chr13	66365001	66365002
chr13	66365788	66365789
chr13	66366744	66366745
chr13	66366906	66366907
chr13	66366920	66366921
chr13	66367002	66367003
chr13	66367301	66367302
chr13	66367329	66367330
chr13	66367336	66367337
chr13	66370496	66370497
chr13	66370498	66370499
chr13	66370499	66370500
chr13	66370500	66370501
chr13	66370548	66370549
chr13	66370577	66370578
chr13	66370596	66370597
chr13	66370622	66370623
chr13	66370649	66370650
chr13	66370658	66370659
chr13	66370667	66370668
chr13	66370739	66370740
chr13	66370753	66370754
chr13	66370760	66370761
chr13	66370913	66370914
chr13	66370934	66370935
chr13	66370940	66370941
chr13	66371040	66371041
chr13	66372476	66372477
chr13	66372514	66372515
chr13	66372521	66372522
chr13	66372649	66372650
chr13	66372667	66372668
chr13	66372680	66372681
chr13	66372703	66372704
chr13	66372749	66372750
chr13	66372753	66372754
chr13	66372791	66372792
chr13	66372818	66372819
chr13	66372835	66372836
chr13	66372867	66372868
chr13	66372916	66372917
chr13	66373008	66373009
chr13	66373219	66373220
chr13	66373220	66373221
chr13	66373261	66373262
chr13	66373277	66373278
chr13	66373287	66373288
chr13	66373562	66373563
chr13	66374476	66374477
chr13	66374510	66374511
chr13	66374515	66374516
chr13	66374518	66374519
chr13	66375199	66375200
chr13	66375367	66375368
chr13	66375466	66375467
chr13	66375674	66375675
chr13	66375699	66375700
chr13	66375752	66375753
chr13	66375778	66375779
chr13	66375786	66375787
chr13	66375870	66375871
chr13	66376054	66376055
chr13	66376064	66376065
chr13	66376107	66376108
chr13	66377796	66377797
chr13	66378306	66378307
chr13	66378343	66378344
chr13	66378349	66378350
chr13	66378361	66378362
chr13	66378372	66378373
chr13	66378460	66378461
chr13	66378510	66378511
chr13	66378622	66378623
chr13	66378664	66378665
chr13	66378672	66378673
chr13	66381660	66381661
chr13	66381661	66381662
chr13	66381688	66381689
chr13	66381741	66381742
chr13	66382340	66382341
chr13	66382586	66382587
chr13	66382748	66382749
chr13	66386120	66386121
chr13	66386368	66386369
chr13	66386654	66386655
chr13	66388040	66388041
chr13	66388055	66388056
chr13	66388200	66388201
chr13	66388346	66388347
chr13	66388389	66388390
chr13	66388410	66388411
chr13	66388421	66388422
chr13	66388526	66388527
chr13	66388565	66388566
chr13	66388776	66388777
chr13	66388805	66388806
chr13	66388835	66388836
chr13	66388849	66388850
chr13	66388851	66388852
chr13	66388867	66388868
chr13	66388878	66388879
chr13	66388887	66388888
chr13	66388932	66388933
chr13	66388938	66388939
chr13	66388947	66388948
chr13	66388951	66388952
chr13	66388958	66388959
chr13	66388980	66388981
chr13	66389031	66389032
chr13	66389143	66389144
chr13	66389164	66389165
chr13	66389170	66389171
chr13	66389172	66389173
chr13	66389221	66389222
chr13	66389236	66389237
chr13	66389268	66389269
chr13	66389318	66389319
chr13	66389322	66389323
chr13	66389363	66389364
chr13	66389365	66389366
chr13	66389731	66389732
chr13	66389968	66389969
chr13	66389996	66389997
chr13	66389999	66390000
chr13	66390011	66390012
chr13	66390020	66390021
chr13	66390024	66390025
chr13	66390027	66390028
chr13	66390033	66390034
chr13	66390038	66390039
chr13	66390045	66390046
chr13	66390078	66390079
chr13	66390336	66390337
chr13	66390349	66390350
chr13	66390392	66390393
chr13	66390469	66390470
chr13	66390472	66390473
chr13	66390492	66390493
chr13	66390512	66390513
chr13	66390524	66390525
chr13	66390560	66390561
chr13	66390580	66390581
chr13	66390593	66390594
chr13	66390598	66390599
chr13	66390633	66390634
chr13	66390839	66390840
chr13	66390849	66390850
chr13	66390850	66390851
chr13	66390853	66390854
chr13	66390864	66390865
chr13	66390873	66390874
chr13	66391235	66391236
chr13	66391653	66391654
chr13	66391666	66391667
chr13	66391972	66391973
chr13	66392105	66392106
chr13	66392136	66392137
chr13	66392317	66392318
chr13	66392384	66392385
chr13	66392433	66392434
chr13	66392462	66392463
chr13	66392489	66392490
chr13	66392508	66392509
chr13	66392523	66392524
chr13	66392559	66392560
chr13	66392588	66392589
chr13	66392611	66392612
chr13	66392626	66392627
chr13	66392667	66392668
chr13	66392674	66392675
chr13	66392677	66392678
chr13	66392816	66392817
chr13	66392871	66392872
chr13	66393088	66393089
chr13	66393098	66393099
chr13	66393993	66393994
chr13	66394012	66394013
chr13	66394551	66394552
chr13	66394743	66394744
chr13	66394759	66394760
chr13	66394785	66394786
chr13	66395004	66395005
chr13	66395017	66395018
chr13	66395020	66395021
chr13	66395288	66395289
chr13	66395549	66395550
chr13	66395555	66395556
chr13	66395595	66395596
chr13	66395620	66395621
chr13	66395621	66395622
chr13	66396142	66396143
chr13	66396687	66396688
chr13	66399760	66399761
chr13	66399832	66399833
chr13	66400094	66400095
chr13	66400123	66400124
chr13	66400168	66400169
chr13	66400229	66400230
chr13	66400254	66400255
chr13	66400270	66400271
chr13	66400277	66400278
chr13	66401994	66401995
chr13	66402009	66402010
chr13	66402043	66402044
chr13	66402294	66402295
chr13	66402298	66402299
chr13	66402307	66402308
chr13	66402351	66402352
chr13	66402381	66402382
chr13	66403077	66403078
chr13	66403191	66403192
chr13	66403207	66403208
chr13	66403248	66403249
chr13	66403449	66403450
chr13	66403466	66403467
chr13	66404294	66404295
chr13	66406213	66406214
chr13	66408432	66408433
chr13	66408774	66408775
chr13	66408858	66408859
chr13	66410209	66410210
chr13	66410220	66410221
chr13	66410342	66410343
chr13	66411694	66411695
chr13	66411803	66411804
chr13	66411831	66411832
chr13	66412157	66412158
chr13	66413908	66413909
chr13	66413958	66413959
chr13	66414559	66414560
chr13	66414597	66414598
chr13	66414735	66414736
chr13	66414736	66414737
chr13	66414750	66414751
chr13	66414759	66414760
chr13	66414803	66414804
chr13	66415155	66415156
chr13	66415595	66415596
chr13	66415618	66415619
chr13	66415640	66415641
chr13	66415654	66415655
chr13	66415657	66415658
chr13	66415658	66415659
chr13	66415684	66415685
chr13	66415690	66415691
chr13	66415692	66415693
chr13	66415729	66415730
chr13	66415737	66415738
chr13	66415761	66415762
chr13	66415796	66415797
chr13	66415944	66415945
chr13	66415946	66415947
chr13	66415963	66415964
chr13	66415997	66415998
chr13	66416075	66416076
chr13	66416117	66416118
chr13	66416121	66416122
chr13	66416128	66416129
chr13	66416139	66416140
chr13	66416285	66416286
chr13	66416290	66416291
chr13	66416384	66416385
chr13	66416393	66416394
chr13	66416396	66416397
chr13	66416403	66416404
chr13	66416453	66416454
chr13	66416475	66416476
chr13	66416477	66416478
chr13	66416490	66416491
chr13	66416519	66416520
chr13	66416527	66416528
chr13	66416543	66416544
chr13	66416595	66416596
chr13	66416637	66416638
chr13	66416736	66416737
chr13	66416764	66416765
chr13	66416792	66416793
chr13	66416819	66416820
chr13	66416831	66416832
chr13	66416846	66416847
chr13	66416848	66416849
chr13	66416849	66416850
chr13	66416883	66416884
chr13	66416916	66416917
chr13	66416917	66416918
chr13	66416956	66416957
chr13	66416965	66416966
chr13	66416976	66416977
chr13	66416991	66416992
chr13	66417030	66417031
chr13	66417043	66417044
chr13	66417045	66417046
chr13	66417047	66417048
chr13	66417051	66417052
chr13	66417055	66417056
chr13	66417085	66417086
chr13	66417112	66417113
chr13	66417130	66417131
chr13	66417143	66417144
chr13	66417164	66417165
chr13	66417203	66417204
chr13	66417204	66417205
chr13	66417241	66417242
chr13	66417277	66417278
chr13	66417414	66417415
chr13	66417416	66417417
chr13	66417430	66417431
chr13	66417441	66417442
chr13	66417471	66417472
chr13	66417483	66417484
chr13	66417507	66417508
chr13	66417521	66417522
chr13	66417523	66417524
chr13	66417563	66417564
chr13	66417566	66417567
chr13	66417583	66417584
chr13	66417602	66417603
chr13	66417606	66417607
chr13	66417617	66417618
chr13	66417624	66417625
chr13	66417673	66417674
chr13	66417795	66417796
chr13	66417804	66417805
chr13	66418216	66418217
chr13	66418234	66418235
chr13	66418255	66418256
chr13	66418265	66418266
chr13	66419010	66419011
chr13	66420027	66420028
chr13	66422090	66422091
chr13	66422104	66422105
chr13	66422171	66422172
chr13	66422311	66422312
chr13	66422368	66422369
chr13	66422380	66422381
chr13	66422578	66422579
chr13	66422584	66422585
chr13	66422794	66422795
chr13	66422821	66422822
chr13	66422838	66422839
chr13	66422865	66422866
chr13	66422887	66422888
chr13	66422926	66422927
chr13	66422933	66422934
chr13	66422950	66422951
chr13	66423051	66423052
chr13	66423072	66423073
chr13	66423100	66423101
chr13	66423113	66423114
chr13	66423121	66423122
chr13	66423128	66423129
chr13	66423155	66423156
chr13	66423202	66423203
chr13	66423428	66423429
chr13	66423451	66423452
chr13	66423471	66423472
chr13	66423490	66423491
chr13	66423503	66423504
chr13	66423523	66423524
chr13	66424072	66424073
chr13	66424135	66424136
chr13	66424183	66424184
chr13	66424227	66424228
chr13	66424294	66424295
chr13	66424315	66424316
chr13	66424317	66424318
chr13	66424350	66424351
chr13	66424357	66424358
chr13	66424388	66424389
chr13	66424443	66424444
chr13	66424454	66424455
chr13	66424572	66424573
chr13	66424576	66424577
chr13	66424627	66424628
chr13	66424738	66424739
chr13	66425275	66425276
chr13	66425432	66425433
chr13	66425501	66425502
chr13	66425517	66425518
chr13	66425532	66425533
chr13	66425538	66425539
chr13	66425732	66425733
chr13	66425733	66425734
chr13	66425742	66425743
chr13	66425769	66425770
chr13	66425887	66425888
chr13	66426082	66426083
chr13	66426118	66426119
chr13	66426281	66426282
chr13	66426310	66426311
chr13	66426355	66426356
chr13	66426434	66426435
chr13	66426548	66426549
chr13	66426592	66426593
chr13	66426614	66426615
chr13	66426713	66426714
chr13	66426718	66426719
chr13	66426725	66426726
chr13	66426836	66426837
chr13	66426991	66426992
chr13	66427045	66427046
chr13	66427185	66427186
chr13	66427186	66427187
chr13	66427192	66427193
chr13	66427237	66427238
chr13	66427258	66427259
chr13	66427357	66427358
chr13	66427381	66427382
chr13	66427382	66427383
chr13	66427389	66427390
chr13	66427562	66427563
chr13	66427592	66427593
chr13	66427612	66427613
chr13	66427640	66427641
chr13	66427742	66427743
chr13	66427766	66427767
chr13	66427774	66427775
chr13	66427798	66427799
chr13	66427920	66427921
chr13	66428081	66428082
chr13	66428154	66428155
chr13	66428163	66428164
chr13	66428180	66428181
chr13	66428272	66428273
chr13	66428340	66428341
chr13	66428373	66428374
chr13	66428383	66428384
chr13	66428423	66428424
chr13	66428427	66428428
chr13	66428435	66428436
chr13	66428443	66428444
chr13	66428449	66428450
chr13	66428451	66428452
chr13	66428487	66428488
chr13	66428570	66428571
chr13	66428782	66428783
chr13	66428808	66428809
chr13	66428809	66428810
chr13	66428835	66428836
chr13	66429617	66429618
chr13	66429688	66429689
chr13	66430150	66430151
chr13	66430158	66430159
chr13	66430200	66430201
chr13	66430311	66430312
chr13	66430335	66430336
chr13	66430369	66430370
chr13	66430383	66430384
chr13	66430534	66430535
chr13	66430542	66430543
chr13	66430594	66430595
chr13	66430712	66430713
chr13	66430749	66430750
chr13	66430766	66430767
chr13	66430771	66430772
chr13	66430795	66430796
chr13	66430801	66430802
chr13	66430836	66430837
chr13	66430861	66430862
chr13	66430867	66430868
chr13	66430869	66430870
chr13	66430887	66430888
chr13	66430965	66430966
chr13	66431050	66431051
chr13	66431062	66431063
chr13	66431173	66431174
chr13	66431245	66431246
chr13	66431276	66431277
chr13	66431307	66431308
chr13	66431321	66431322
chr13	66431341	66431342
chr13	66431401	66431402
chr13	66431419	66431420
chr13	66431466	66431467
chr13	66431531	66431532
chr13	66431618	66431619
chr13	66431644	66431645
chr13	66431658	66431659
chr13	66431661	66431662
chr13	66431675	66431676
chr13	66431776	66431777
chr13	66431813	66431814
chr13	66431829	66431830
chr13	66431830	66431831
chr13	66431997	66431998
chr13	66432075	66432076
chr13	66432076	66432077
chr13	66432077	66432078
chr13	66432095	66432096
chr13	66432161	66432162
chr13	66432221	66432222
chr13	66432224	66432225
chr13	66432315	66432316
chr13	66432362	66432363
chr13	66432442	66432443
chr13	66432532	66432533
chr13	66432578	66432579
chr13	66432581	66432582
chr13	66432582	66432583
chr13	66432599	66432600
chr13	66432664	66432665
chr13	66432668	66432669
chr13	66432677	66432678
chr13	66432684	66432685
chr13	66432780	66432781
chr13	66432821	66432822
chr13	66432837	66432838
chr13	66432840	66432841
chr13	66433038	66433039
chr13	66433043	66433044
chr13	66433046	66433047
chr13	66433054	66433055
chr13	66433062	66433063
chr13	66433090	66433091
chr13	66433103	66433104
chr13	66433215	66433216
chr13	66433226	66433227
chr13	66433303	66433304
chr13	66433314	66433315
chr13	66433322	66433323
chr13	66433324	66433325
chr13	66433391	66433392
chr13	66433403	66433404
chr13	66433427	66433428
chr13	66433430	66433431
chr13	66433492	66433493
chr13	66433591	66433592
chr13	66433742	66433743
chr13	66433771	66433772
chr13	66433787	66433788
chr13	66433798	66433799
chr13	66433884	66433885
chr13	66433893	66433894
chr13	66433897	66433898
chr13	66433932	66433933
chr13	66433947	66433948
chr13	66433960	66433961
chr13	66433965	66433966
chr13	66434034	66434035
chr13	66434042	66434043
chr13	66434066	66434067
chr13	66434086	66434087
chr13	66434161	66434162
chr13	66434166	66434167
chr13	66434197	66434198
chr13	66434240	66434241
chr13	66434251	66434252
chr13	66434333	66434334
chr13	66434349	66434350
chr13	66434351	66434352
chr13	66434421	66434422
chr13	66434486	66434487
chr13	66434550	66434551
chr13	66434558	66434559
chr13	66434599	66434600
chr13	66434764	66434765
chr13	66434788	66434789
chr13	66434860	66434861
chr13	66434871	66434872
chr13	66434874	66434875
chr13	66434882	66434883
chr13	66434899	66434900
chr13	66434909	66434910
chr13	66434922	66434923
chr13	66434981	66434982
chr13	66434997	66434998
chr13	66435016	66435017
chr13	66435087	66435088
chr13	66435094	66435095
chr13	66435156	66435157
chr13	66435620	66435621
chr13	66435637	66435638
chr13	66435710	66435711
chr13	66435799	66435800
chr13	66436074	66436075
chr13	66436130	66436131
chr13	66436923	66436924
chr13	66436934	66436935
chr13	66436957	66436958
chr13	66436967	66436968
chr13	66437256	66437257
chr13	66437345	66437346
chr13	66437376	66437377
chr13	66437412	66437413
chr13	66437561	66437562
chr13	66437714	66437715
chr13	66437845	66437846
chr13	66437876	66437877
chr13	66437932	66437933
chr13	66438019	66438020
chr13	66438021	66438022
chr13	66438165	66438166
chr13	66438285	66438286
chr13	66438394	66438395
chr13	66438478	66438479
chr13	66438496	66438497
chr13	66438603	66438604
chr13	66438620	66438621
chr13	66438651	66438652
chr13	66438789	66438790
chr13	66438907	66438908
chr13	66438908	66438909
chr13	66438925	66438926
chr13	66438957	66438958
chr13	66438960	66438961
chr13	66439145	66439146
chr13	66439208	66439209
chr13	66439239	66439240
chr13	66439571	66439572
chr13	66439635	66439636
chr13	66439661	66439662
chr13	66440411	66440412
chr13	66440655	66440656
chr13	66440803	66440804
chr13	66440962	66440963
chr13	66440968	66440969
chr13	66440990	66440991
chr13	66441074	66441075
chr13	66441102	66441103
chr13	66441125	66441126
chr13	66441148	66441149
chr13	66441157	66441158
chr13	66441181	66441182
chr13	66441229	66441230
chr13	66441248	66441249
chr13	66441290	66441291
chr13	66441302	66441303
chr13	66441398	66441399
chr13	66441441	66441442
chr13	66441501	66441502
chr13	66441502	66441503
chr13	66441556	66441557
chr13	66441613	66441614
chr13	66441614	66441615
chr13	66441632	66441633
chr13	66441633	66441634
chr13	66441636	66441637
chr13	66441659	66441660
chr13	66441716	66441717
chr13	66441739	66441740
chr13	66441749	66441750
chr13	66441778	66441779
chr13	66441854	66441855
chr13	66441907	66441908
chr13	66441941	66441942
chr13	66441945	66441946
chr13	66441948	66441949
chr13	66442015	66442016
chr13	66442023	66442024
chr13	66442129	66442130
chr13	66442180	66442181
chr13	66442362	66442363
chr13	66442482	66442483
chr13	66442607	66442608
chr13	66442647	66442648
chr13	66442694	66442695
chr13	66442703	66442704
chr13	66442721	66442722
chr13	66442771	66442772
chr13	66442778	66442779
chr13	66442870	66442871
chr13	66442887	66442888
chr13	66443169	66443170
chr13	66443236	66443237
chr13	66443623	66443624
chr13	66443657	66443658
chr13	66443887	66443888
chr13	66444008	66444009
chr13	66444306	66444307
chr13	66444328	66444329
chr13	66444571	66444572
chr13	66444586	66444587
chr13	66444638	66444639
chr13	66444643	66444644
chr13	66445001	66445002
chr13	66445667	66445668
chr13	66446108	66446109
chr13	66446185	66446186
chr13	66446883	66446884
chr13	66447079	66447080
chr13	66447178	66447179
chr13	66447222	66447223
chr13	66447440	66447441
chr13	66447588	66447589
chr13	66447592	66447593
chr13	66447671	66447672
chr13	66447795	66447796
chr13	66447960	66447961
chr13	66448139	66448140
chr13	66448167	66448168
chr13	66448271	66448272
chr13	66448294	66448295
chr13	66448359	66448360
chr13	66448440	66448441
chr13	66448605	66448606
chr13	66448662	66448663
chr13	66448677	66448678
chr13	66448690	66448691
chr13	66448710	66448711
chr13	66448726	66448727
chr13	66448854	66448855
chr13	66448856	66448857
chr13	66448861	66448862
chr13	66448902	66448903
chr13	66448920	66448921
chr13	66448925	66448926
chr13	66449035	66449036
chr13	66449153	66449154
chr13	66449168	66449169
chr13	66449170	66449171
chr13	66449184	66449185
chr13	66449218	66449219
chr13	66449385	66449386
chr13	66449465	66449466
chr13	66449897	66449898
chr13	66449910	66449911
chr13	66449919	66449920
chr13	66449922	66449923
chr13	66449927	66449928
chr13	66450212	66450213
chr13	66450613	66450614
chr13	66450863	66450864
chr13	66450904	66450905
chr13	66450965	66450966
chr13	66452358	66452359
chr13	66452762	66452763
chr13	66452788	66452789
chr13	66452791	66452792
chr13	66452792	66452793
chr13	66452814	66452815
chr13	66453137	66453138
chr13	66453720	66453721
chr13	66453805	66453806
chr13	66453915	66453916
chr13	66453917	66453918
chr13	66453943	66453944
chr13	66454207	66454208
chr13	66454219	66454220
chr13	66454464	66454465
chr13	66454576	66454577
chr13	66456209	66456210
chr13	66456508	66456509
chr13	66456531	66456532
chr13	66456582	66456583
chr13	66456807	66456808
chr13	66456872	66456873
chr13	66456894	66456895
chr13	66456999	66457000
chr13	66457315	66457316
chr13	66457327	66457328
chr13	66457346	66457347
chr13	66457443	66457444
chr13	66457538	66457539
chr13	66457868	66457869
chr13	66457894	66457895
chr13	66457915	66457916
chr13	66457925	66457926
chr13	66458504	66458505
chr13	66458534	66458535
chr13	66458652	66458653
chr13	66458678	66458679
chr13	66458836	66458837
chr13	66458852	66458853
chr13	66458875	66458876
chr13	66458876	66458877
chr13	66458880	66458881
chr13	66459110	66459111
chr13	66459140	66459141
chr13	66459459	66459460
chr13	66459575	66459576
chr13	66459778	66459779
chr13	66459788	66459789
chr13	66459897	66459898
chr13	66459991	66459992
chr13	66459992	66459993
chr13	66459998	66459999
chr13	66460004	66460005
chr13	66460007	66460008
chr13	66460012	66460013
chr13	66460073	66460074
chr13	66460081	66460082
chr13	66460087	66460088
chr13	66460108	66460109
chr13	66460130	66460131
chr13	66460173	66460174
chr13	66460241	66460242
chr13	66460317	66460318
chr13	66460344	66460345
chr13	66460369	66460370
chr13	66460487	66460488
chr13	66460514	66460515
chr13	66460664	66460665
chr13	66460883	66460884
chr13	66460907	66460908
chr13	66460916	66460917
chr13	66461038	66461039
chr13	66461091	66461092
chr13	66461219	66461220
chr13	66461263	66461264
chr13	66461552	66461553
chr13	66461566	66461567
chr13	66461594	66461595
chr13	66461603	66461604
chr13	66461771	66461772
chr13	66461795	66461796
chr13	66462048	66462049
chr13	66462077	66462078
chr13	66462090	66462091
chr13	66462111	66462112
chr13	66462322	66462323
chr13	66462920	66462921
chr13	66462997	66462998
chr13	66463615	66463616
chr13	66463650	66463651
chr13	66463724	66463725
chr13	66463898	66463899
chr13	66463911	66463912
chr13	66463943	66463944
chr13	66463948	66463949
chr13	66463968	66463969
chr13	66463975	66463976
chr13	66463989	66463990
chr13	66463999	66464000
chr13	66464028	66464029
chr13	66464143	66464144
chr13	66464177	66464178
chr13	66464179	66464180
chr13	66464211	66464212
chr13	66464233	66464234
chr13	66464419	66464420
chr13	66464443	66464444
chr13	66464511	66464512
chr13	66464571	66464572
chr13	66464615	66464616
chr13	66465079	66465080
chr13	66465275	66465276
chr13	66465283	66465284
chr13	66465301	66465302
chr13	66465310	66465311
chr13	66465322	66465323
chr13	66465359	66465360
chr13	66465385	66465386
chr13	66465682	66465683
chr13	66465696	66465697
chr13	66465792	66465793
chr13	66465800	66465801
chr13	66466359	66466360
chr13	66466370	66466371
chr13	66466414	66466415
chr13	66466468	66466469
chr13	66466628	66466629
chr13	66466653	66466654
chr13	66466704	66466705
chr13	66466710	66466711
chr13	66466719	66466720
chr13	66466766	66466767
chr13	66466775	66466776
chr13	66467267	66467268
chr13	66467271	66467272
chr13	66467288	66467289
chr13	66467299	66467300
chr13	66467353	66467354
chr13	66467354	66467355
chr13	66467358	66467359
chr13	66467360	66467361
chr13	66467403	66467404
chr13	66467581	66467582
chr13	66467602	66467603
chr13	66467623	66467624
chr13	66467624	66467625
chr13	66467660	66467661
chr13	66467675	66467676
chr13	66467689	66467690
chr13	66467738	66467739
chr13	66467746	66467747
chr13	66467757	66467758
chr13	66467948	66467949
chr13	66468034	66468035
chr13	66468503	66468504
chr13	66468652	66468653
chr13	66468660	66468661
chr13	66468675	66468676
chr13	66468698	66468699
chr13	66468700	66468701
chr13	66468716	66468717
chr13	66468717	66468718
chr13	66468720	66468721
chr13	66468735	66468736
chr13	66468743	66468744
chr13	66468805	66468806
chr13	66469486	66469487
chr13	66469492	66469493
chr13	66469502	66469503
chr13	66469642	66469643
chr13	66469717	66469718
chr13	66469779	66469780
chr13	66469794	66469795
chr13	66469814	66469815
chr13	66470107	66470108
chr13	66470184	66470185
chr13	66470224	66470225
chr13	66470239	66470240
chr13	66470733	66470734
chr13	66470757	66470758
chr13	66470786	66470787
chr13	66470795	66470796
chr13	66470796	66470797
chr13	66472183	66472184
chr13	66472228	66472229
chr13	66472238	66472239
chr13	66472413	66472414
chr13	66472443	66472444
chr13	66472445	66472446
chr13	66472446	66472447
chr13	66472502	66472503
chr13	66472522	66472523
chr13	66472546	66472547
chr13	66472672	66472673
chr13	66472761	66472762
chr13	66472851	66472852
chr13	66472930	66472931
chr13	66473317	66473318
chr13	66473354	66473355
chr13	66473357	66473358
chr13	66473413	66473414
chr13	66473525	66473526
chr13	66473526	66473527
chr13	66473604	66473605
chr13	66473870	66473871
chr13	66473933	66473934
chr13	66473940	66473941
chr13	66473941	66473942
chr13	66473974	66473975
chr13	66474125	66474126
chr13	66474146	66474147
chr13	66474158	66474159
chr13	66474284	66474285
chr13	66474285	66474286
chr13	66474290	66474291
chr13	66474370	66474371
chr13	66474382	66474383
chr13	66474426	66474427
chr13	66474457	66474458
chr13	66474458	66474459
chr13	66474573	66474574
chr13	66474649	66474650
chr13	66474684	66474685
chr13	66474731	66474732
chr13	66474743	66474744
chr13	66475015	66475016
chr13	66475018	66475019
chr13	66475102	66475103
chr13	66475117	66475118
chr13	66475122	66475123
chr13	66475123	66475124
chr13	66475142	66475143
chr13	66475185	66475186
chr13	66475196	66475197
chr13	66475302	66475303
chr13	66475349	66475350
chr13	66475362	66475363
chr13	66475446	66475447
chr13	66475468	66475469
chr13	66475482	66475483
chr13	66475529	66475530
chr13	66475598	66475599
chr13	66475612	66475613
chr13	66475637	66475638
chr13	66475645	66475646
chr13	66475676	66475677
chr13	66475686	66475687
chr13	66475704	66475705
chr13	66475711	66475712
chr13	66475734	66475735
chr13	66475744	66475745
chr13	66475752	66475753
chr13	66475837	66475838
chr13	66475892	66475893
chr13	66475954	66475955
chr13	66476022	66476023
chr13	66476024	66476025
chr13	66476041	66476042
chr13	66476071	66476072
chr13	66476075	66476076
chr13	66476126	66476127
chr13	66476178	66476179
chr13	66476294	66476295
chr13	66476468	66476469
chr13	66476474	66476475
chr13	66476535	66476536
chr13	66476602	66476603
chr13	66476663	66476664
chr13	66476687	66476688
chr13	66476838	66476839
chr13	66476851	66476852
chr13	66477177	66477178
chr13	66477723	66477724
chr13	66478159	66478160
chr13	66478201	66478202
chr13	66478208	66478209
chr13	66478232	66478233
chr13	66478366	66478367
chr13	66478388	66478389
chr13	66478644	66478645
chr13	66478690	66478691
chr13	66478694	66478695
chr13	66479042	66479043
chr13	66479430	66479431
chr13	66479455	66479456
chr13	66479486	66479487
chr13	66479594	66479595
chr13	66479678	66479679
chr13	66479748	66479749
chr13	66479753	66479754
chr13	66479770	66479771
chr13	66479780	66479781
chr13	66479913	66479914
chr13	66479961	66479962
chr13	66479989	66479990
chr13	66480009	66480010
chr13	66480012	66480013
chr13	66480015	66480016
chr13	66480276	66480277
chr13	66480443	66480444
chr13	66480444	66480445
chr13	66480620	66480621
chr13	66480634	66480635
chr13	66481018	66481019
chr13	66481089	66481090
chr13	66481103	66481104
chr13	66481285	66481286
chr13	66481324	66481325
chr13	66481341	66481342
chr13	66481384	66481385
chr13	66481385	66481386
chr13	66481402	66481403
chr13	66481414	66481415
chr13	66481530	66481531
chr13	66481540	66481541
chr13	66481549	66481550
chr13	66481575	66481576
chr13	66481588	66481589
chr13	66481635	66481636
chr13	66481690	66481691
chr13	66481697	66481698
chr13	66481698	66481699
chr13	66481736	66481737
chr13	66481848	66481849
chr13	66481889	66481890
chr13	66481893	66481894
chr13	66481986	66481987
chr13	66482009	66482010
chr13	66482051	66482052
chr13	66482073	66482074
chr13	66482084	66482085
chr13	66482098	66482099
chr13	66482147	66482148
chr13	66482219	66482220
chr13	66482250	66482251
chr13	66482282	66482283
chr13	66482309	66482310
chr13	66482396	66482397
chr13	66482423	66482424
chr13	66482484	66482485
chr13	66482587	66482588
chr13	66482589	66482590
chr13	66482595	66482596
chr13	66482618	66482619
chr13	66483383	66483384
chr13	66483406	66483407
chr13	66484312	66484313
chr13	66484332	66484333
chr13	66484373	66484374
chr13	66484389	66484390
chr13	66484408	66484409
chr13	66484412	66484413
chr13	66484483	66484484
chr13	66484497	66484498
chr13	66484541	66484542
chr13	66484557	66484558
chr13	66485811	66485812
chr13	66486041	66486042
chr13	66486094	66486095
chr13	66486164	66486165
chr13	66486277	66486278
chr13	66486556	66486557
chr13	66486606	66486607
chr13	66486633	66486634
chr13	66486663	66486664
chr13	66486773	66486774
chr13	66486806	66486807
chr13	66486823	66486824
chr13	66486839	66486840
chr13	66486866	66486867
chr13	66486890	66486891
chr13	66486940	66486941
chr13	66486964	66486965
chr13	66487153	66487154
chr13	66487423	66487424
chr13	66487454	66487455
chr13	66487565	66487566
chr13	66487582	66487583
chr13	66487637	66487638
chr13	66487650	66487651
chr13	66487653	66487654
chr13	66487729	66487730
chr13	66487785	66487786
chr13	66487983	66487984
chr13	66488026	66488027
chr13	66488034	66488035
chr13	66488041	66488042
chr13	66488362	66488363
chr13	66488379	66488380
chr13	66488418	66488419
chr13	66488726	66488727
chr13	66488733	66488734
chr13	66488765	66488766
chr13	66488773	66488774
chr13	66488956	66488957
chr13	66488958	66488959
chr13	66488989	66488990
chr13	66489028	66489029
chr13	66489041	66489042
chr13	66489106	66489107
chr13	66489112	66489113
chr13	66489176	66489177
chr13	66489268	66489269
chr13	66489361	66489362
chr13	66489409	66489410
chr13	66489433	66489434
chr13	66489446	66489447
chr13	66489449	66489450
chr13	66489663	66489664
chr13	66489733	66489734
chr13	66489858	66489859
chr13	66489979	66489980
chr13	66490045	66490046
chr13	66490355	66490356
chr13	66490715	66490716
chr13	66490791	66490792
chr13	66490814	66490815
chr13	66491037	66491038
chr13	66491090	66491091
chr13	66491109	66491110
chr13	66491146	66491147
chr13	66491759	66491760
chr13	66492053	66492054
chr13	66492248	66492249
chr13	66492436	66492437
chr13	66492446	66492447
chr13	66492448	66492449
chr13	66492469	66492470
chr13	66492470	66492471
chr13	66492512	66492513
chr13	66492517	66492518
chr13	66492572	66492573
chr13	66492573	66492574
chr13	66492613	66492614
chr13	66492622	66492623
chr13	66492669	66492670
chr13	66492686	66492687
chr13	66492688	66492689
chr13	66492692	66492693
chr13	66492699	66492700
chr13	66492703	66492704
chr13	66492706	66492707
chr13	66492756	66492757
chr13	66492966	66492967
chr13	66493189	66493190
chr13	66493201	66493202
chr13	66493202	66493203
chr13	66493204	66493205
chr13	66493219	66493220
chr13	66493248	66493249
chr13	66493252	66493253
chr13	66493285	66493286
chr13	66493325	66493326
chr13	66493388	66493389
chr13	66493453	66493454
chr13	66493506	66493507
chr13	66493535	66493536
chr13	66493587	66493588
chr13	66493603	66493604
chr13	66493741	66493742
chr13	66493742	66493743
chr13	66493789	66493790
chr13	66493806	66493807
chr13	66493816	66493817
chr13	66493853	66493854
chr13	66493872	66493873
chr13	66493876	66493877
chr13	66493877	66493878
chr13	66493907	66493908
chr13	66493927	66493928
chr13	66493940	66493941
chr13	66493959	66493960
chr13	66493979	66493980
chr13	66494151	66494152
chr13	66494357	66494358
chr13	66494358	66494359
chr13	66494378	66494379
chr13	66494382	66494383
chr13	66494383	66494384
chr13	66494428	66494429
chr13	66494564	66494565
chr13	66494616	66494617
chr13	66494635	66494636
chr13	66494666	66494667
chr13	66494706	66494707
chr13	66494763	66494764
chr13	66494781	66494782
chr13	66494812	66494813
chr13	66494819	66494820
chr13	66494839	66494840
chr13	66494859	66494860
chr13	66494860	66494861
chr13	66494871	66494872
chr13	66494943	66494944
chr13	66494975	66494976
chr13	66495022	66495023
chr13	66495026	66495027
chr13	66495048	66495049
chr13	66495060	66495061
chr13	66495079	66495080
chr13	66495111	66495112
chr13	66495113	66495114
chr13	66495119	66495120
chr13	66495218	66495219
chr13	66495286	66495287
chr13	66495618	66495619
chr13	66495621	66495622
chr13	66495639	66495640
chr13	66495644	66495645
chr13	66495645	66495646
chr13	66495720	66495721
chr13	66495725	66495726
chr13	66495732	66495733
chr13	66495744	66495745
chr13	66495747	66495748
chr13	66495779	66495780
chr13	66495783	66495784
chr13	66495802	66495803
chr13	66495824	66495825
chr13	66495834	66495835
chr13	66495888	66495889
chr13	66495897	66495898
chr13	66495927	66495928
chr13	66495929	66495930
chr13	66495959	66495960
chr13	66495979	66495980
chr13	66495993	66495994
chr13	66495994	66495995
chr13	66496004	66496005
chr13	66496035	66496036
chr13	66496088	66496089
chr13	66496105	66496106
chr13	66496139	66496140
chr13	66496185	66496186
chr13	66496201	66496202
chr13	66496220	66496221
chr13	66496303	66496304
chr13	66496422	66496423
chr13	66496457	66496458
chr13	66496488	66496489
chr13	66496491	66496492
chr13	66496497	66496498
chr13	66496498	66496499
chr13	66496500	66496501
chr13	66496507	66496508
chr13	66496545	66496546
chr13	66496588	66496589
chr13	66496617	66496618
chr13	66497058	66497059
chr13	66497288	66497289
chr13	66497358	66497359
chr13	66497412	66497413
chr13	66497501	66497502
chr13	66497527	66497528
chr13	66497607	66497608
chr13	66497675	66497676
chr13	66497687	66497688
chr13	66497736	66497737
chr13	66497737	66497738
chr13	66497742	66497743
chr13	66497762	66497763
chr13	66497803	66497804
chr13	66497819	66497820
chr13	66497829	66497830
chr13	66497852	66497853
chr13	66497873	66497874
chr13	66497950	66497951
chr13	66498030	66498031
chr13	66498031	66498032
chr13	66498034	66498035
chr13	66498038	66498039
chr13	66498053	66498054
chr13	66498054	66498055
chr13	66498153	66498154
chr13	66498154	66498155
chr13	66498193	66498194
chr13	66498198	66498199
chr13	66498210	66498211
chr13	66498219	66498220
chr13	66498254	66498255
chr13	66498277	66498278
chr13	66498290	66498291
chr13	66498299	66498300
chr13	66498339	66498340
chr13	66498342	66498343
chr13	66498354	66498355
chr13	66498357	66498358
chr13	66498369	66498370
chr13	66498380	66498381
chr13	66498409	66498410
chr13	66498419	66498420
chr13	66498444	66498445
chr13	66498449	66498450
chr13	66498456	66498457
chr13	66498458	66498459
chr13	66498461	66498462
chr13	66498483	66498484
chr13	66498485	66498486
chr13	66498492	66498493
chr13	66498682	66498683
chr13	66499701	66499702
chr13	66502714	66502715
chr13	66503142	66503143
chr13	66503174	66503175
chr13	66503345	66503346
chr13	66503444	66503445
chr13	66503544	66503545
chr13	66503557	66503558
chr13	66503589	66503590
chr13	66503611	66503612
chr13	66503619	66503620
chr13	66503659	66503660
chr13	66503696	66503697
chr13	66503750	66503751
chr13	66503769	66503770
chr13	66503770	66503771
chr13	66503781	66503782
chr13	66503833	66503834
chr13	66503946	66503947
chr13	66503978	66503979
chr13	66503990	66503991
chr13	66503996	66503997
chr13	66504165	66504166
chr13	66504221	66504222
chr13	66504853	66504854
chr13	66509283	66509284
chr13	66509806	66509807
chr13	66509822	66509823
chr13	66509850	66509851
chr13	66509852	66509853
chr13	66510143	66510144
chr13	66510168	66510169
chr13	66510707	66510708
chr13	66510723	66510724
chr13	66510771	66510772
chr13	66510782	66510783
chr13	66510832	66510833
chr13	66511039	66511040
chr13	66511047	66511048
chr13	66511089	66511090
chr13	66511101	66511102
chr13	66511158	66511159
chr13	66511184	66511185
chr13	66511206	66511207
chr13	66511718	66511719
chr13	66511759	66511760
chr13	66511764	66511765
chr13	66511803	66511804
chr13	66511990	66511991
chr13	66515249	66515250
chr13	66515509	66515510
chr13	66517025	66517026
chr13	66520001	66520002
chr13	66520018	66520019
chr13	66520058	66520059
chr13	66520111	66520112
chr13	66520140	66520141
chr13	66520352	66520353
chr13	66520391	66520392
chr13	66520439	66520440
chr13	66520449	66520450
chr13	66520454	66520455
chr13	66520456	66520457
chr13	66520458	66520459
chr13	66520482	66520483
chr13	66520572	66520573
chr13	66520600	66520601
chr13	66520647	66520648
chr13	66520648	66520649
chr13	66520662	66520663
chr13	66520693	66520694
chr13	66520695	66520696
chr13	66520697	66520698
chr13	66520714	66520715
chr13	66520774	66520775
chr13	66520888	66520889
chr13	66520941	66520942
chr13	66520946	66520947
chr13	66521071	66521072
chr13	66521080	66521081
chr13	66521095	66521096
chr13	66521126	66521127
chr13	66521268	66521269
chr13	66521273	66521274
chr13	66521331	66521332
chr13	66521364	66521365
chr13	66521413	66521414
chr13	66521658	66521659
chr13	66521666	66521667
chr13	66521698	66521699
chr13	66521896	66521897
chr13	66521909	66521910
chr13	66521942	66521943
chr13	66521946	66521947
chr13	66521949	66521950
chr13	66522016	66522017
chr13	66522022	66522023
chr13	66522030	66522031
chr13	66522155	66522156
chr13	66522160	66522161
chr13	66522169	66522170
chr13	66522179	66522180
chr13	66522191	66522192
chr13	66522197	66522198
chr13	66522206	66522207
chr13	66522210	66522211
chr13	66522227	66522228
chr13	66522239	66522240
chr13	66522320	66522321
chr13	66522321	66522322
chr13	66522326	66522327
chr13	66522328	66522329
chr13	66522363	66522364
chr13	66523282	66523283
chr13	66523286	66523287
chr13	66523312	66523313
chr13	66524189	66524190
chr13	66524296	66524297
chr13	66524332	66524333
chr13	66524342	66524343
chr13	66524440	66524441
chr13	66524456	66524457
chr13	66524484	66524485
chr13	66524488	66524489
chr13	66524504	66524505
chr13	66524510	66524511
chr13	66524513	66524514
chr13	66524543	66524544
chr13	66524560	66524561
chr13	66524728	66524729
chr13	66524729	66524730
chr13	66525393	66525394
chr13	66525443	66525444
chr13	66525655	66525656
chr13	66525663	66525664
chr13	66525747	66525748
chr13	66525896	66525897
chr13	66525905	66525906
chr13	66525931	66525932
chr13	66525933	66525934
chr13	66525991	66525992
chr13	66526002	66526003
chr13	66526032	66526033
chr13	66527650	66527651
chr13	66527671	66527672
chr13	66527703	66527704
chr13	66527979	66527980
chr13	66531388	66531389
chr13	66531408	66531409
chr13	66531442	66531443
chr13	66531465	66531466
chr13	66531493	66531494
chr13	66531506	66531507
chr13	66531514	66531515
chr13	66531532	66531533
chr13	66531790	66531791
chr13	66531807	66531808
chr13	66531851	66531852
chr13	66532052	66532053
chr13	66532489	66532490
chr13	66532510	66532511
chr13	66532525	66532526
chr13	66536496	66536497
chr13	66536504	66536505
chr13	66536534	66536535
chr13	66536559	66536560
chr13	66536787	66536788
chr13	66536796	66536797
chr13	66536822	66536823
chr13	66536827	66536828
chr13	66536872	66536873
chr13	66537154	66537155
chr13	66538990	66538991
chr13	66538992	66538993
chr13	66539062	66539063
chr13	66539970	66539971
chr13	66540009	66540010
chr13	66540014	66540015
chr13	66543370	66543371
chr13	66543416	66543417
chr13	66543448	66543449
chr13	66543528	66543529
chr13	66544236	66544237
chr13	66544258	66544259
chr13	66544993	66544994
chr13	66545005	66545006
chr13	66545017	66545018
chr13	66545049	66545050
chr13	66545300	66545301
chr13	66545354	66545355
chr13	66545428	66545429
chr13	66545467	66545468
chr13	66545520	66545521
chr13	66545537	66545538
chr13	66545557	66545558
chr13	66545579	66545580
chr13	66545949	66545950
chr13	66545970	66545971
chr13	66546460	66546461
chr13	66546607	66546608
chr13	66546699	66546700
chr13	66546724	66546725
chr13	66546732	66546733
chr13	66546749	66546750
chr13	66546752	66546753
chr13	66546781	66546782
chr13	66546788	66546789
chr13	66546811	66546812
chr13	66546843	66546844
chr13	66546878	66546879
chr13	66546940	66546941
chr13	66546961	66546962
chr13	66546985	66546986
chr13	66547055	66547056
chr13	66547085	66547086
chr13	66547100	66547101
chr13	66547108	66547109
chr13	66547177	66547178
chr13	66547253	66547254
chr13	66548322	66548323
chr13	66548360	66548361
chr13	66548675	66548676
chr13	66548676	66548677
chr13	66548835	66548836
chr13	66550276	66550277
chr13	66552290	66552291
chr13	66552303	66552304
chr13	66552310	66552311
chr13	66552365	66552366
chr13	66552542	66552543
chr13	66554306	66554307
chr13	66554380	66554381
chr13	66554408	66554409
chr13	66554631	66554632
chr13	66554632	66554633
chr13	66554719	66554720
chr13	66555018	66555019
chr13	66555028	66555029
chr13	66555038	66555039
chr13	66555048	66555049
chr13	66555086	66555087
chr13	66555088	66555089
chr13	66555109	66555110
chr13	66555164	66555165
chr13	66555194	66555195
chr13	66555203	66555204
chr13	66555346	66555347
chr13	66555364	66555365
chr13	66555379	66555380
chr13	66555404	66555405
chr13	66555583	66555584
chr13	66555585	66555586
chr13	66555636	66555637
chr13	66555640	66555641
chr13	66555783	66555784
chr13	66555787	66555788
chr13	66555955	66555956
chr13	66555961	66555962
chr13	66555978	66555979
chr13	66555994	66555995
chr13	66555999	66556000
chr13	66556091	66556092
chr13	66556107	66556108
chr13	66556311	66556312
chr13	66556323	66556324
chr13	66556414	66556415
chr13	66556434	66556435
chr13	66556436	66556437
chr13	66556450	66556451
chr13	66556456	66556457
chr13	66556492	66556493
chr13	66556539	66556540
chr13	66556564	66556565
chr13	66556640	66556641
chr13	66556641	66556642
chr13	66556701	66556702
chr13	66556759	66556760
chr13	66557167	66557168
chr13	66557181	66557182
chr13	66557214	66557215
chr13	66557228	66557229
chr13	66557248	66557249
chr13	66557281	66557282
chr13	66557595	66557596
chr13	66557687	66557688
chr13	66557958	66557959
chr13	66558363	66558364
chr13	66558383	66558384
chr13	66558384	66558385
chr13	66560427	66560428
chr13	66560435	66560436
chr13	66560505	66560506
chr13	66560643	66560644
chr13	66560647	66560648
chr13	66560665	66560666
chr13	66560670	66560671
chr13	66560688	66560689
chr13	66560744	66560745
chr13	66560788	66560789
chr13	66560815	66560816
chr13	66560944	66560945
chr13	66560956	66560957
chr13	66560958	66560959
chr13	66560974	66560975
chr13	66561017	66561018
chr13	66561034	66561035
chr13	66561052	66561053
chr13	66562975	66562976
chr13	66563014	66563015
chr13	66563024	66563025
chr13	66563084	66563085
chr13	66563114	66563115
chr13	66563121	66563122
chr13	66563732	66563733
chr13	66563953	66563954
chr13	66563969	66563970
chr13	66563988	66563989
chr13	66564046	66564047
chr13	66564068	66564069
chr13	66564402	66564403
chr13	66565666	66565667
chr13	66565703	66565704
chr13	66565706	66565707
chr13	66565724	66565725
chr13	66566032	66566033
chr13	66566042	66566043
chr13	66566053	66566054
chr13	66566135	66566136
chr13	66566140	66566141
chr13	66566156	66566157
chr13	66567658	66567659
chr13	66567973	66567974
chr13	66568520	66568521
chr13	66571401	66571402
chr13	66571406	66571407
chr13	66571432	66571433
chr13	66571479	66571480
chr13	66571488	66571489
chr13	66571647	66571648
chr13	66571653	66571654
chr13	66571690	66571691
chr13	66571693	66571694
chr13	66571702	66571703
chr13	66571735	66571736
chr13	66571736	66571737
chr13	66571743	66571744
chr13	66571762	66571763
chr13	66572557	66572558
chr13	66572621	66572622
chr13	66572623	66572624
chr13	66572636	66572637
chr13	66572647	66572648
chr13	66572863	66572864
chr13	66572866	66572867
chr13	66572891	66572892
chr13	66572919	66572920
chr13	66572949	66572950
chr13	66572951	66572952
chr13	66572965	66572966
chr13	66572993	66572994
chr13	66573093	66573094
chr13	66573292	66573293
chr13	66573318	66573319
chr13	66573327	66573328
chr13	66573330	66573331
chr13	66573338	66573339
chr13	66573351	66573352
chr13	66573360	66573361
chr13	66573364	66573365
chr13	66573698	66573699
chr13	66573703	66573704
chr13	66573714	66573715
chr13	66573724	66573725
chr13	66573759	66573760
chr13	66574182	66574183
chr13	66574183	66574184
chr13	66574192	66574193
chr13	66574195	66574196
chr13	66574210	66574211
chr13	66574521	66574522
chr13	66574531	66574532
chr13	66574564	66574565
chr13	66574566	66574567
chr13	66574575	66574576
chr13	66574601	66574602
chr13	66574602	66574603
chr13	66574605	66574606
chr13	66574614	66574615
chr13	66574620	66574621
chr13	66574634	66574635
chr13	66574666	66574667
chr13	66574732	66574733
chr13	66574837	66574838
chr13	66574872	66574873
chr13	66575041	66575042
chr13	66575074	66575075
chr13	66575079	66575080
chr13	66575120	66575121
chr13	66575149	66575150
chr13	66575152	66575153
chr13	66575309	66575310
chr13	66575319	66575320
chr13	66575604	66575605
chr13	66575606	66575607
chr13	66575696	66575697
chr13	66575803	66575804
chr13	66575928	66575929
chr13	66575940	66575941
chr13	66576031	66576032
chr13	66576048	66576049
chr13	66576337	66576338
chr13	66576358	66576359
chr13	66576384	66576385
chr13	66576396	66576397
chr13	66576399	66576400
chr13	66576452	66576453
chr13	66576679	66576680
chr13	66576687	66576688
chr13	66580378	66580379
chr13	66581514	66581515
chr13	66581534	66581535
chr13	66581876	66581877
chr13	66582010	66582011
chr13	66582067	66582068
chr13	66582385	66582386
chr13	66582573	66582574
chr13	66582588	66582589
chr13	66582635	66582636
chr13	66582781	66582782
chr13	66582811	66582812
chr13	66582821	66582822
chr13	66582824	66582825
chr13	66582916	66582917
chr13	66582944	66582945
chr13	66582957	66582958
chr13	66583083	66583084
chr13	66583095	66583096
chr13	66583138	66583139
chr13	66583153	66583154
chr13	66583183	66583184
chr13	66583224	66583225
chr13	66583468	66583469
chr13	66583478	66583479
chr13	66583627	66583628
chr13	66583642	66583643
chr13	66583671	66583672
chr13	66583783	66583784
chr13	66583825	66583826
chr13	66583892	66583893
chr13	66583966	66583967
chr13	66584117	66584118
chr13	66584127	66584128
chr13	66584148	66584149
chr13	66584472	66584473
chr13	66584480	66584481
chr13	66584491	66584492
chr13	66584517	66584518
chr13	66584530	66584531
chr13	66584786	66584787
chr13	66584814	66584815
chr13	66584910	66584911
chr13	66584911	66584912
chr13	66585039	66585040
chr13	66585102	66585103
chr13	66585157	66585158
chr13	66585208	66585209
chr13	66585246	66585247
chr13	66585846	66585847
chr13	66586858	66586859
chr13	66588122	66588123
chr13	66588132	66588133
chr13	66588168	66588169
chr13	66588201	66588202
chr13	66588227	66588228
chr13	66588252	66588253
chr13	66588267	66588268
chr13	66588275	66588276
chr13	66588421	66588422
chr13	66588617	66588618
chr13	66588631	66588632
chr13	66588686	66588687
chr13	66588688	66588689
chr13	66588741	66588742
chr13	66588754	66588755
chr13	66588883	66588884
chr13	66588901	66588902
chr13	66588905	66588906
chr13	66588974	66588975
chr13	66588984	66588985
chr13	66589006	66589007
chr13	66589013	66589014
chr13	66589025	66589026
chr13	66589080	66589081
chr13	66589089	66589090
chr13	66589201	66589202
chr13	66589240	66589241
chr13	66589346	66589347
chr13	66589348	66589349
chr13	66589354	66589355
chr13	66589511	66589512
chr13	66589515	66589516
chr13	66589528	66589529
chr13	66589639	66589640
chr13	66589703	66589704
chr13	66589721	66589722
chr13	66589743	66589744
chr13	66589784	66589785
chr13	66589793	66589794
chr13	66589846	66589847
chr13	66590010	66590011
chr13	66590021	66590022
chr13	66590149	66590150
chr13	66590187	66590188
chr13	66590200	66590201
chr13	66590205	66590206
chr13	66590248	66590249
chr13	66590268	66590269
chr13	66590317	66590318
chr13	66590325	66590326
chr13	66590340	66590341
chr13	66590341	66590342
chr13	66590409	66590410
chr13	66590471	66590472
chr13	66590533	66590534
chr13	66590535	66590536
chr13	66590537	66590538
chr13	66590561	66590562
chr13	66590568	66590569
chr13	66590602	66590603
chr13	66590620	66590621
chr13	66590651	66590652
chr13	66590680	66590681
chr13	66590698	66590699
chr13	66590714	66590715
chr13	66590741	66590742
chr13	66590835	66590836
chr13	66590859	66590860
chr13	66590885	66590886
chr13	66590891	66590892
chr13	66591024	66591025
chr13	66591098	66591099
chr13	66591127	66591128
chr13	66591261	66591262
chr13	66591271	66591272
chr13	66591342	66591343
chr13	66591433	66591434
chr13	66591486	66591487
chr13	66591514	66591515
chr13	66591550	66591551
chr13	66591605	66591606
chr13	66591632	66591633
chr13	66591637	66591638
chr13	66591671	66591672
chr13	66591674	66591675
chr13	66591692	66591693
chr13	66591824	66591825
chr13	66591883	66591884
chr13	66591890	66591891
chr13	66591920	66591921
chr13	66592100	66592101
chr13	66592203	66592204
chr13	66592220	66592221
chr13	66592342	66592343
chr13	66592376	66592377
chr13	66592460	66592461
chr13	66592475	66592476
chr13	66592774	66592775
chr13	66592808	66592809
chr13	66592965	66592966
chr13	66592984	66592985
chr13	66593232	66593233
chr13	66593235	66593236
chr13	66593240	66593241
chr13	66593250	66593251
chr13	66593349	66593350
chr13	66593350	66593351
chr13	66593421	66593422
chr13	66593423	66593424
chr13	66593513	66593514
chr13	66593521	66593522
chr13	66593544	66593545
chr13	66593644	66593645
chr13	66593648	66593649
chr13	66593649	66593650
chr13	66593651	66593652
chr13	66593653	66593654
chr13	66593668	66593669
chr13	66593669	66593670
chr13	66593709	66593710
chr13	66593914	66593915
chr13	66593978	66593979
chr13	66593980	66593981
chr13	66593984	66593985
chr13	66594002	66594003
chr13	66594609	66594610
chr13	66594648	66594649
chr13	66594748	66594749
chr13	66594859	66594860
chr13	66594866	66594867
chr13	66594902	66594903
chr13	66594947	66594948
chr13	66594957	66594958
chr13	66594996	66594997
chr13	66595184	66595185
chr13	66595219	66595220
chr13	66595277	66595278
chr13	66595278	66595279
chr13	66595407	66595408
chr13	66595436	66595437
chr13	66595455	66595456
chr13	66595458	66595459
chr13	66595506	66595507
chr13	66595526	66595527
chr13	66595570	66595571
chr13	66597924	66597925
chr13	66598515	66598516
chr13	66598525	66598526
chr13	66598564	66598565
chr13	66598567	66598568
chr13	66598745	66598746
chr13	66598769	66598770
chr13	66598780	66598781
chr13	66598921	66598922
chr13	66598927	66598928
chr13	66598954	66598955
chr13	66602917	66602918
chr13	66602932	66602933
chr13	66602937	66602938
chr13	66602945	66602946
chr13	66602955	66602956
chr13	66603016	66603017
chr13	66603162	66603163
chr13	66603168	66603169
chr13	66603170	66603171
chr13	66603213	66603214
chr13	66603304	66603305
chr13	66603309	66603310
chr13	66603330	66603331
chr13	66603706	66603707
chr13	66603732	66603733
chr13	66604226	66604227
chr13	66605643	66605644
chr13	66605679	66605680
chr13	66605690	66605691
chr13	66605730	66605731
chr13	66605746	66605747
chr13	66605754	66605755
chr13	66605758	66605759
chr13	66605765	66605766
chr13	66605768	66605769
chr13	66605799	66605800
chr13	66605843	66605844
chr13	66605862	66605863
chr13	66605866	66605867
chr13	66605926	66605927
chr13	66606011	66606012
chr13	66606031	66606032
chr13	66606034	66606035
chr13	66606074	66606075
chr13	66606107	66606108
chr13	66606142	66606143
chr13	66606164	66606165
chr13	66606186	66606187
chr13	66606362	66606363
chr13	66606383	66606384
chr13	66606391	66606392
chr13	66606401	66606402
chr13	66606424	66606425
chr13	66606453	66606454
chr13	66606456	66606457
chr13	66606890	66606891
chr13	66606893	66606894
chr13	66607058	66607059
chr13	66607071	66607072
chr13	66607138	66607139
chr13	66607165	66607166
chr13	66607182	66607183
chr13	66607184	66607185
chr13	66607188	66607189
chr13	66607223	66607224
chr13	66607249	66607250
chr13	66607498	66607499
chr13	66607503	66607504
chr13	66607511	66607512
chr13	66607559	66607560
chr13	66607567	66607568
chr13	66607922	66607923
chr13	66608361	66608362
chr13	66608644	66608645
chr13	66608670	66608671
chr13	66608680	66608681
chr13	66608737	66608738
chr13	66608751	66608752
chr13	66608767	66608768
chr13	66608824	66608825
chr13	66608832	66608833
chr13	66608942	66608943
chr13	66608948	66608949
chr13	66608949	66608950
chr13	66608951	66608952
chr13	66608960	66608961
chr13	66608999	66609000
chr13	66609007	66609008
chr13	66609008	66609009
chr13	66609027	66609028
chr13	66609053	66609054
chr13	66609054	66609055
chr13	66609245	66609246
chr13	66609250	66609251
chr13	66609277	66609278
chr13	66609339	66609340
chr13	66609365	66609366
chr13	66609417	66609418
chr13	66609441	66609442
chr13	66609472	66609473
chr13	66609691	66609692
chr13	66609844	66609845
chr13	66609909	66609910
chr13	66609937	66609938
chr13	66610006	66610007
chr13	66610519	66610520
chr13	66610520	66610521
chr13	66610563	66610564
chr13	66610580	66610581
chr13	66610619	66610620
chr13	66610691	66610692
chr13	66610801	66610802
chr13	66611109	66611110
chr13	66611114	66611115
chr13	66611145	66611146
chr13	66611592	66611593
chr13	66611598	66611599
chr13	66611628	66611629
chr13	66611631	66611632
chr13	66611789	66611790
chr13	66611889	66611890
chr13	66611915	66611916
chr13	66611943	66611944
chr13	66611973	66611974
chr13	66611984	66611985
chr13	66611999	66612000
chr13	66612197	66612198
chr13	66612281	66612282
chr13	66612454	66612455
chr13	66612479	66612480
chr13	66612487	66612488
chr13	66612510	66612511
chr13	66612731	66612732
chr13	66612746	66612747
chr13	66612808	66612809
chr13	66612870	66612871
chr13	66615725	66615726
chr13	66615752	66615753
chr13	66615796	66615797
chr13	66615797	66615798
chr13	66616116	66616117
chr13	66616377	66616378
chr13	66616735	66616736
chr13	66616737	66616738
chr13	66616747	66616748
chr13	66616826	66616827
chr13	66616852	66616853
chr13	66616853	66616854
chr13	66616875	66616876
chr13	66617019	66617020
chr13	66617026	66617027
chr13	66617034	66617035
chr13	66617044	66617045
chr13	66617086	66617087
chr13	66617092	66617093
chr13	66617102	66617103
chr13	66617141	66617142
chr13	66617180	66617181
chr13	66617244	66617245
chr13	66617329	66617330
chr13	66617332	66617333
chr13	66617358	66617359
chr13	66617432	66617433
chr13	66617620	66617621
chr13	66617621	66617622
chr13	66617641	66617642
chr13	66617659	66617660
chr13	66617690	66617691
chr13	66617705	66617706
chr13	66617706	66617707
chr13	66617958	66617959
chr13	66617971	66617972
chr13	66618047	66618048
chr13	66619179	66619180
chr13	66619181	66619182
chr13	66619481	66619482
chr13	66619515	66619516
chr13	66620715	66620716
chr13	66620753	66620754
chr13	66620985	66620986
chr13	66620986	66620987
chr13	66620988	66620989
chr13	66621024	66621025
chr13	66621030	66621031
chr13	66621031	66621032
chr13	66621046	66621047
chr13	66621053	66621054
chr13	66621278	66621279
chr13	66621279	66621280
chr13	66621328	66621329
chr13	66622566	66622567
chr13	66622623	66622624
chr13	66622652	66622653
chr13	66623266	66623267
chr13	66623308	66623309
chr13	66623678	66623679
chr13	66623691	66623692
chr13	66623727	66623728
chr13	66623734	66623735
chr13	66623741	66623742
chr13	66623746	66623747
chr13	66623889	66623890
chr13	66623909	66623910
chr13	66623913	66623914
chr13	66623940	66623941
chr13	66623996	66623997
chr13	66624053	66624054
chr13	66624059	66624060
chr13	66624654	66624655
chr13	66624738	66624739
chr13	66624785	66624786
chr13	66624866	66624867
chr13	66625040	66625041
chr13	66625126	66625127
chr13	66625384	66625385
chr13	66625387	66625388
chr13	66625401	66625402
chr13	66625432	66625433
chr13	66625448	66625449
chr13	66625455	66625456
chr13	66625460	66625461
chr13	66625468	66625469
chr13	66625772	66625773
chr13	66625807	66625808
chr13	66625808	66625809
chr13	66625828	66625829
chr13	66625849	66625850
chr13	66625853	66625854
chr13	66625873	66625874
chr13	66625889	66625890
chr13	66625941	66625942
chr13	66625951	66625952
chr13	66626151	66626152
chr13	66626254	66626255
chr13	66626303	66626304
chr13	66626435	66626436
chr13	66626445	66626446
chr13	66626469	66626470
chr13	66626620	66626621
chr13	66626662	66626663
chr13	66626710	66626711
chr13	66626711	66626712
chr13	66626768	66626769
chr13	66626785	66626786
chr13	66626968	66626969
chr13	66626988	66626989
chr13	66627044	66627045
chr13	66627126	66627127
chr13	66627135	66627136
chr13	66627228	66627229
chr13	66627245	66627246
chr13	66627268	66627269
chr13	66627297	66627298
chr13	66627443	66627444
chr13	66627450	66627451
chr13	66627462	66627463
chr13	66627642	66627643
chr13	66627649	66627650
chr13	66627714	66627715
chr13	66627785	66627786
chr13	66627882	66627883
chr13	66629366	66629367
chr13	66629368	66629369
chr13	66629372	66629373
chr13	66629928	66629929
chr13	66629929	66629930
chr13	66630014	66630015
chr13	66630034	66630035
chr13	66630130	66630131
chr13	66630267	66630268
chr13	66630279	66630280
chr13	66630289	66630290
chr13	66630328	66630329
chr13	66630338	66630339
chr13	66630347	66630348
chr13	66630364	66630365
chr13	66630369	66630370
chr13	66630370	66630371
chr13	66630389	66630390
chr13	66630392	66630393
chr13	66630744	66630745
chr13	66630759	66630760
chr13	66630773	66630774
chr13	66630920	66630921
chr13	66630925	66630926
chr13	66630973	66630974
chr13	66631003	66631004
chr13	66631070	66631071
chr13	66631435	66631436
chr13	66631471	66631472
chr13	66631524	66631525
chr13	66631535	66631536
chr13	66631852	66631853
chr13	66631860	66631861
chr13	66631865	66631866
chr13	66631939	66631940
chr13	66631957	66631958
chr13	66632440	66632441
chr13	66632531	66632532
chr13	66632538	66632539
chr13	66632559	66632560
chr13	66632598	66632599
chr13	66632602	66632603
chr13	66632646	66632647
chr13	66632667	66632668
chr13	66632707	66632708
chr13	66632789	66632790
chr13	66632807	66632808
chr13	66632948	66632949
chr13	66633121	66633122
chr13	66633322	66633323
chr13	66633332	66633333
chr13	66633652	66633653
chr13	66633766	66633767
chr13	66633818	66633819
chr13	66633827	66633828
chr13	66633890	66633891
chr13	66634077	66634078
chr13	66634402	66634403
chr13	66634686	66634687
chr13	66634702	66634703
chr13	66634715	66634716
chr13	66634905	66634906
chr13	66634960	66634961
chr13	66634961	66634962
chr13	66634967	66634968
chr13	66634973	66634974
chr13	66634980	66634981
chr13	66635174	66635175
chr13	66635487	66635488
chr13	66635546	66635547
chr13	66635675	66635676
chr13	66635753	66635754
chr13	66635829	66635830
chr13	66636429	66636430
chr13	66637132	66637133
chr13	66637266	66637267
chr13	66638273	66638274
chr13	66638307	66638308
chr13	66638338	66638339
chr13	66638339	66638340
chr13	66638375	66638376
chr13	66638376	66638377
chr13	66638411	66638412
chr13	66638667	66638668
chr13	66638669	66638670
chr13	66639831	66639832
chr13	66639845	66639846
chr13	66639853	66639854
chr13	66639910	66639911
chr13	66640243	66640244
chr13	66640249	66640250
chr13	66640250	66640251
chr13	66640276	66640277
chr13	66640960	66640961
chr13	66640962	66640963
chr13	66641043	66641044
chr13	66641059	66641060
chr13	66641110	66641111
chr13	66641222	66641223
chr13	66641550	66641551
chr13	66641557	66641558
chr13	66643247	66643248
chr13	66643258	66643259
chr13	66643282	66643283
chr13	66643430	66643431
chr13	66643451	66643452
chr13	66644051	66644052
chr13	66644185	66644186
chr13	66645354	66645355
chr13	66645606	66645607
chr13	66645621	66645622
chr13	66645723	66645724
chr13	66645724	66645725
chr13	66646255	66646256
chr13	66646279	66646280
chr13	66646296	66646297
chr13	66646343	66646344
chr13	66646814	66646815
chr13	66646947	66646948
chr13	66646951	66646952
chr13	66646953	66646954
chr13	66647143	66647144
chr13	66647226	66647227
chr13	66647254	66647255
chr13	66647789	66647790
chr13	66647807	66647808
chr13	66647811	66647812
chr13	66647829	66647830
chr13	66647832	66647833
chr13	66647836	66647837
chr13	66647856	66647857
chr13	66647940	66647941
chr13	66648146	66648147
chr13	66648147	66648148
chr13	66648148	66648149
chr13	66648701	66648702
chr13	66649260	66649261
chr13	66649348	66649349
chr13	66651703	66651704
chr13	66651857	66651858
chr13	66651870	66651871
chr13	66651879	66651880
chr13	66652220	66652221
chr13	66653153	66653154
chr13	66653198	66653199
chr13	66653214	66653215
chr13	66653237	66653238
chr13	66653238	66653239
chr13	66653265	66653266
chr13	66653313	66653314
chr13	66653562	66653563
chr13	66653654	66653655
chr13	66653983	66653984
chr13	66654089	66654090
chr13	66654288	66654289
chr13	66654326	66654327
chr13	66654357	66654358
chr13	66654462	66654463
chr13	66654506	66654507
chr13	66654624	66654625
chr13	66655731	66655732
chr13	66659588	66659589
chr13	66660535	66660536
chr13	66660730	66660731
chr13	66660834	66660835
chr13	66660862	66660863
chr13	66660880	66660881
chr13	66661103	66661104
chr13	66661115	66661116
chr13	66661142	66661143
chr13	66661150	66661151
chr13	66661152	66661153
chr13	66661161	66661162
chr13	66661400	66661401
chr13	66661495	66661496
chr13	66661649	66661650
chr13	66661953	66661954
chr13	66662001	66662002
chr13	66662198	66662199
chr13	66662203	66662204
chr13	66662594	66662595
chr13	66662814	66662815
chr13	66663016	66663017
chr13	66663487	66663488
chr13	66663580	66663581
chr13	66663628	66663629
chr13	66664540	66664541
chr13	66664542	66664543
chr13	66665239	66665240
chr13	66665431	66665432
chr13	66665449	66665450
chr13	66665483	66665484
chr13	66665498	66665499
chr13	66665516	66665517
chr13	66665521	66665522
chr13	66665663	66665664
chr13	66665802	66665803
chr13	66665809	66665810
chr13	66665942	66665943
chr13	66666049	66666050
chr13	66666091	66666092
chr13	66666126	66666127
chr13	66666189	66666190
chr13	66666284	66666285
chr13	66666874	66666875
chr13	66667860	66667861
chr13	66668201	66668202
chr13	66668606	66668607
chr13	66668672	66668673
chr13	66668699	66668700
chr13	66669111	66669112
chr13	66669140	66669141
chr13	66669313	66669314
chr13	66669636	66669637
chr13	66669637	66669638
chr13	66669669	66669670
chr13	66669865	66669866
chr13	66669876	66669877
chr13	66669886	66669887
chr13	66669984	66669985
chr13	66670162	66670163
chr13	66670191	66670192
chr13	66670246	66670247
chr13	66670275	66670276
chr13	66670546	66670547
chr13	66670661	66670662
chr13	66670824	66670825
chr13	66670861	66670862
chr13	66670862	66670863
chr13	66670965	66670966
chr13	66670966	66670967
chr13	66670973	66670974
chr13	66670980	66670981
chr13	66670997	66670998
chr13	66671141	66671142
chr13	66671147	66671148
chr13	66671472	66671473
chr13	66671806	66671807
chr13	66671932	66671933
chr13	66672017	66672018
chr13	66672059	66672060
chr13	66672087	66672088
chr13	66672133	66672134
chr13	66672152	66672153
chr13	66672302	66672303
chr13	66672324	66672325
chr13	66672416	66672417
chr13	66672535	66672536
chr13	66672572	66672573
chr13	66672585	66672586
chr13	66672592	66672593
chr13	66672728	66672729
chr13	66672743	66672744
chr13	66672771	66672772
chr13	66672775	66672776
chr13	66672817	66672818
chr13	66672829	66672830
chr13	66672871	66672872
chr13	66672981	66672982
chr13	66673347	66673348
chr13	66673812	66673813
chr13	66673856	66673857
chr13	66673858	66673859
chr13	66673896	66673897
chr13	66673959	66673960
chr13	66675482	66675483
chr13	66675528	66675529
chr13	66675670	66675671
chr13	66676010	66676011
chr13	66676058	66676059
chr13	66677406	66677407
chr13	66677547	66677548
chr13	66677740	66677741
chr13	66677989	66677990
chr13	66678133	66678134
chr13	66678371	66678372
chr13	66678400	66678401
chr13	66678410	66678411
chr13	66678443	66678444
chr13	66678469	66678470
chr13	66678479	66678480
chr13	66678480	66678481
chr13	66678482	66678483
chr13	66678486	66678487
chr13	66678557	66678558
chr13	66678575	66678576
chr13	66678611	66678612
chr13	66678720	66678721
chr13	66678886	66678887
chr13	66679025	66679026
chr13	66680301	66680302
chr13	66680584	66680585
chr13	66680599	66680600
chr13	66680631	66680632
chr13	66680638	66680639
chr13	66680648	66680649
chr13	66680652	66680653
chr13	66680655	66680656
chr13	66680656	66680657
chr13	66680667	66680668
chr13	66680788	66680789
chr13	66680804	66680805
chr13	66680998	66680999
chr13	66681153	66681154
chr13	66681257	66681258
chr13	66681402	66681403
chr13	66681416	66681417
chr13	66682378	66682379
chr13	66683049	66683050
chr13	66685237	66685238
chr13	66687292	66687293
chr13	66687419	66687420
chr13	66687466	66687467
chr13	66687543	66687544
chr13	66687626	66687627
chr13	66687699	66687700
chr13	66688843	66688844
chr13	66689836	66689837
chr13	66690281	66690282
chr13	66690284	66690285
chr13	66690669	66690670
chr13	66690685	66690686
chr13	66690749	66690750
chr13	66690887	66690888
chr13	66691007	66691008
chr13	66691895	66691896
chr13	66692170	66692171
chr13	66692564	66692565
chr13	66692853	66692854
chr13	66693169	66693170
chr13	66693362	66693363
chr13	66693375	66693376
chr13	66693411	66693412
chr13	66693455	66693456
chr13	66693495	66693496
chr13	66693506	66693507
chr13	66693599	66693600
chr13	66693664	66693665
chr13	66693734	66693735
chr13	66695198	66695199
chr13	66695273	66695274
chr13	66695314	66695315
chr13	66695335	66695336
chr13	66695571	66695572
chr13	66695599	66695600
chr13	66695607	66695608
chr13	66695611	66695612
chr13	66695644	66695645
chr13	66695697	66695698
chr13	66695700	66695701
chr13	66695730	66695731
chr13	66695768	66695769
chr13	66695980	66695981
chr13	66696363	66696364
chr13	66696484	66696485
chr13	66696513	66696514
chr13	66696660	66696661
chr13	66696667	66696668
chr13	66696824	66696825
chr13	66696826	66696827
chr13	66696830	66696831
chr13	66696832	66696833
chr13	66696851	66696852
chr13	66696859	66696860
chr13	66696873	66696874
chr13	66697087	66697088
chr13	66697347	66697348
chr13	66697384	66697385
chr13	66697446	66697447
chr13	66697450	66697451
chr13	66697481	66697482
chr13	66697743	66697744
chr13	66697810	66697811
chr13	66697831	66697832
chr13	66697840	66697841
chr13	66698083	66698084
chr13	66698095	66698096
chr13	66698100	66698101
chr13	66698106	66698107
chr13	66698181	66698182
chr13	66698201	66698202
chr13	66698364	66698365
chr13	66698385	66698386
chr13	66698386	66698387
chr13	66698394	66698395
chr13	66698428	66698429
chr13	66698440	66698441
chr13	66698445	66698446
chr13	66698470	66698471
chr13	66698535	66698536
chr13	66698588	66698589
chr13	66698602	66698603
chr13	66698686	66698687
chr13	66698690	66698691
chr13	66698722	66698723
chr13	66698740	66698741
chr13	66698756	66698757
chr13	66698769	66698770
chr13	66698770	66698771
chr13	66698809	66698810
chr13	66698891	66698892
chr13	66699020	66699021
chr13	66699064	66699065
chr13	66699083	66699084
chr13	66699086	66699087
chr13	66699095	66699096
chr13	66699211	66699212
chr13	66699217	66699218
chr13	66699348	66699349
chr13	66699351	66699352
chr13	66701111	66701112
chr13	66702092	66702093
chr13	66703954	66703955
chr13	66704722	66704723
chr13	66704758	66704759
chr13	66705102	66705103
chr13	66705279	66705280
chr13	66706226	66706227
chr13	66706245	66706246
chr13	66706269	66706270
chr13	66706280	66706281
chr13	66706294	66706295
chr13	66706316	66706317
chr13	66706351	66706352
chr13	66706352	66706353
chr13	66706372	66706373
chr13	66706386	66706387
chr13	66706387	66706388
chr13	66706394	66706395
chr13	66706454	66706455
chr13	66706497	66706498
chr13	66706634	66706635
chr13	66706645	66706646
chr13	66706696	66706697
chr13	66706710	66706711
chr13	66706755	66706756
chr13	66706783	66706784
chr13	66706809	66706810
chr13	66706825	66706826
chr13	66706845	66706846
chr13	66706847	66706848
chr13	66706849	66706850
chr13	66706973	66706974
chr13	66707133	66707134
chr13	66707196	66707197
chr13	66707200	66707201
chr13	66707254	66707255
chr13	66707349	66707350
chr13	66707374	66707375
chr13	66707487	66707488
chr13	66707549	66707550
chr13	66707558	66707559
chr13	66707588	66707589
chr13	66707895	66707896
chr13	66707916	66707917
chr13	66708017	66708018
chr13	66708025	66708026
chr13	66708032	66708033
chr13	66708053	66708054
chr13	66708119	66708120
chr13	66708120	66708121
chr13	66708126	66708127
chr13	66708132	66708133
chr13	66708135	66708136
chr13	66708140	66708141
chr13	66708201	66708202
chr13	66708229	66708230
chr13	66708301	66708302
chr13	66708424	66708425
chr13	66708638	66708639
chr13	66710172	66710173
chr13	66710531	66710532
chr13	66710777	66710778
chr13	66710937	66710938
chr13	66711100	66711101
chr13	66711108	66711109
chr13	66711144	66711145
chr13	66711286	66711287
chr13	66711307	66711308
chr13	66711330	66711331
chr13	66711383	66711384
chr13	66711404	66711405
chr13	66711429	66711430
chr13	66711620	66711621
chr13	66711626	66711627
chr13	66711635	66711636
chr13	66711641	66711642
chr13	66711690	66711691
chr13	66711691	66711692
chr13	66711730	66711731
chr13	66711755	66711756
chr13	66711758	66711759
chr13	66711847	66711848
chr13	66711848	66711849
chr13	66711871	66711872
chr13	66712121	66712122
chr13	66712144	66712145
chr13	66712204	66712205
chr13	66712208	66712209
chr13	66712209	66712210
chr13	66712216	66712217
chr13	66712323	66712324
chr13	66712524	66712525
chr13	66712677	66712678
chr13	66712911	66712912
chr13	66712966	66712967
chr13	66712980	66712981
chr13	66713015	66713016
chr13	66713054	66713055
chr13	66713226	66713227
chr13	66713234	66713235
chr13	66713292	66713293
chr13	66713415	66713416
chr13	66713432	66713433
chr13	66713437	66713438
chr13	66713451	66713452
chr13	66713484	66713485
chr13	66713493	66713494
chr13	66713600	66713601
chr13	66713613	66713614
chr13	66713618	66713619
chr13	66713648	66713649
chr13	66713671	66713672
chr13	66713731	66713732
chr13	66713732	66713733
chr13	66713854	66713855
chr13	66713942	66713943
chr13	66713944	66713945
chr13	66713958	66713959
chr13	66713999	66714000
chr13	66714017	66714018
chr13	66714094	66714095
chr13	66714111	66714112
chr13	66714134	66714135
chr13	66714135	66714136
chr13	66714146	66714147
chr13	66714152	66714153
chr13	66714192	66714193
chr13	66714207	66714208
chr13	66714239	66714240
chr13	66714283	66714284
chr13	66714293	66714294
chr13	66714329	66714330
chr13	66714338	66714339
chr13	66714584	66714585
chr13	66714677	66714678
chr13	66714721	66714722
chr13	66714722	66714723
chr13	66715314	66715315
chr13	66715348	66715349
chr13	66715375	66715376
chr13	66715466	66715467
chr13	66715486	66715487
chr13	66715520	66715521
chr13	66715552	66715553
chr13	66715561	66715562
chr13	66715665	66715666
chr13	66715699	66715700
chr13	66715747	66715748
chr13	66715805	66715806
chr13	66715815	66715816
chr13	66715935	66715936
chr13	66715964	66715965
chr13	66716427	66716428
chr13	66716492	66716493
chr13	66716499	66716500
chr13	66716657	66716658
chr13	66716910	66716911
chr13	66717141	66717142
chr13	66717176	66717177
chr13	66717195	66717196
chr13	66717312	66717313
chr13	66717482	66717483
chr13	66717554	66717555
chr13	66718013	66718014
chr13	66718071	66718072
chr13	66718193	66718194
chr13	66718255	66718256
chr13	66718276	66718277
chr13	66718494	66718495
chr13	66718502	66718503
chr13	66718555	66718556
chr13	66718599	66718600
chr13	66718644	66718645
chr13	66718661	66718662
chr13	66718674	66718675
chr13	66718680	66718681
chr13	66718939	66718940
chr13	66718944	66718945
chr13	66718955	66718956
chr13	66718960	66718961
chr13	66719169	66719170
chr13	66719349	66719350
chr13	66719360	66719361
chr13	66719472	66719473
chr13	66719478	66719479
chr13	66719507	66719508
chr13	66719509	66719510
chr13	66719540	66719541
chr13	66719543	66719544
chr13	66719559	66719560
chr13	66719575	66719576
chr13	66719669	66719670
chr13	66719699	66719700
chr13	66719758	66719759
chr13	66719795	66719796
chr13	66719853	66719854
chr13	66719876	66719877
chr13	66719882	66719883
chr13	66720086	66720087
chr13	66720118	66720119
chr13	66720197	66720198
chr13	66720275	66720276
chr13	66720301	66720302
chr13	66720353	66720354
chr13	66720558	66720559
chr13	66720873	66720874
chr13	66721103	66721104
chr13	66721156	66721157
chr13	66721330	66721331
chr13	66721847	66721848
chr13	66721939	66721940
chr13	66722283	66722284
chr13	66722813	66722814
chr13	66722847	66722848
chr13	66722897	66722898
chr13	66722904	66722905
chr13	66722923	66722924
chr13	66722931	66722932
chr13	66722950	66722951
chr13	66723058	66723059
chr13	66723135	66723136
chr13	66723149	66723150
chr13	66723247	66723248
chr13	66723274	66723275
chr13	66723351	66723352
chr13	66723374	66723375
chr13	66723407	66723408
chr13	66723451	66723452
chr13	66723495	66723496
chr13	66723768	66723769
chr13	66723893	66723894
chr13	66723957	66723958
chr13	66724204	66724205
chr13	66724246	66724247
chr13	66724282	66724283
chr13	66724668	66724669
chr13	66724686	66724687
chr13	66724811	66724812
chr13	66724918	66724919
chr13	66724991	66724992
chr13	66725264	66725265
chr13	66725468	66725469
chr13	66725543	66725544
chr13	66725549	66725550
chr13	66725563	66725564
chr13	66725800	66725801
chr13	66725821	66725822
chr13	66726013	66726014
chr13	66726029	66726030
chr13	66726032	66726033
chr13	66726109	66726110
chr13	66726147	66726148
chr13	66726260	66726261
chr13	66726384	66726385
chr13	66726579	66726580
chr13	66726597	66726598
chr13	66726697	66726698
chr13	66726834	66726835
chr13	66726912	66726913
chr13	66726971	66726972
chr13	66726991	66726992
chr13	66727106	66727107
chr13	66727114	66727115
chr13	66727124	66727125
chr13	66727146	66727147
chr13	66727154	66727155
chr13	66727172	66727173
chr13	66727182	66727183
chr13	66727221	66727222
chr13	66727260	66727261
chr13	66727336	66727337
chr13	66727350	66727351
chr13	66727398	66727399
chr13	66727436	66727437
chr13	66727510	66727511
chr13	66727513	66727514
chr13	66727522	66727523
chr13	66727529	66727530
chr13	66727556	66727557
chr13	66727558	66727559
chr13	66727700	66727701
chr13	66727716	66727717
chr13	66727721	66727722
chr13	66727739	66727740
chr13	66727759	66727760
chr13	66727770	66727771
chr13	66727786	66727787
chr13	66727806	66727807
chr13	66728489	66728490
chr13	66728623	66728624
chr13	66728722	66728723
chr13	66728742	66728743
chr13	66728829	66728830
chr13	66728885	66728886
chr13	66728989	66728990
chr13	66729165	66729166
chr13	66729260	66729261
chr13	66729266	66729267
chr13	66729302	66729303
chr13	66729405	66729406
chr13	66729446	66729447
chr13	66729463	66729464
chr13	66729474	66729475
chr13	66729944	66729945
chr13	66730012	66730013
chr13	66730260	66730261
chr13	66730349	66730350
chr13	66730357	66730358
chr13	66730368	66730369
chr13	66730976	66730977
chr13	66730993	66730994
chr13	66731096	66731097
chr13	66731107	66731108
chr13	66731183	66731184
chr13	66731232	66731233
chr13	66731464	66731465
chr13	66731467	66731468
chr13	66731473	66731474
chr13	66732584	66732585
chr13	66732590	66732591
chr13	66732594	66732595
chr13	66732595	66732596
chr13	66732596	66732597
chr13	66732602	66732603
chr13	66732689	66732690
chr13	66732751	66732752
chr13	66732753	66732754
chr13	66732766	66732767
chr13	66732998	66732999
chr13	66733311	66733312
chr13	66733547	66733548
chr13	66733562	66733563
chr13	66733985	66733986
chr13	66734021	66734022
chr13	66734090	66734091
chr13	66734152	66734153
chr13	66734155	66734156
chr13	66734156	66734157
chr13	66734172	66734173
chr13	66734197	66734198
chr13	66734289	66734290
chr13	66734304	66734305
chr13	66734331	66734332
chr13	66734682	66734683
chr13	66734758	66734759
chr13	66734763	66734764
chr13	66735465	66735466
chr13	66735510	66735511
chr13	66735520	66735521
chr13	66735555	66735556
chr13	66735569	66735570
chr13	66735580	66735581
chr13	66735581	66735582
chr13	66735629	66735630
chr13	66736042	66736043
chr13	66736093	66736094
chr13	66736102	66736103
chr13	66736149	66736150
chr13	66736158	66736159
chr13	66736164	66736165
chr13	66736454	66736455
chr13	66736949	66736950
chr13	66737001	66737002
chr13	66737119	66737120
chr13	66737199	66737200
chr13	66737200	66737201
chr13	66737261	66737262
chr13	66737329	66737330
chr13	66737364	66737365
chr13	66739283	66739284
chr13	66739411	66739412
chr13	66740069	66740070
chr13	66740086	66740087
chr13	66740191	66740192
chr13	66740315	66740316
chr13	66740330	66740331
chr13	66740344	66740345
chr13	66740359	66740360
chr13	66740370	66740371
chr13	66740656	66740657
chr13	66740665	66740666
chr13	66740818	66740819
chr13	66741000	66741001
chr13	66741076	66741077
chr13	66741105	66741106
chr13	66741835	66741836
chr13	66741951	66741952
chr13	66741995	66741996
chr13	66742047	66742048
chr13	66742051	66742052
chr13	66742079	66742080
chr13	66742227	66742228
chr13	66742688	66742689
chr13	66743002	66743003
chr13	66743102	66743103
chr13	66743271	66743272
chr13	66743278	66743279
chr13	66743361	66743362
chr13	66743464	66743465
chr13	66743481	66743482
chr13	66743531	66743532
chr13	66743570	66743571
chr13	66743600	66743601
chr13	66743633	66743634
chr13	66743638	66743639
chr13	66743640	66743641
chr13	66743715	66743716
chr13	66743754	66743755
chr13	66743800	66743801
chr13	66743873	66743874
chr13	66743914	66743915
chr13	66743954	66743955
chr13	66744025	66744026
chr13	66744048	66744049
chr13	66744093	66744094
chr13	66744133	66744134
chr13	66744135	66744136
chr13	66744171	66744172
chr13	66744189	66744190
chr13	66744208	66744209
chr13	66744218	66744219
chr13	66744283	66744284
chr13	66744292	66744293
chr13	66744354	66744355
chr13	66744458	66744459
chr13	66744468	66744469
chr13	66744473	66744474
chr13	66744489	66744490
chr13	66744843	66744844
chr13	66745661	66745662
chr13	66745723	66745724
chr13	66745796	66745797
chr13	66745818	66745819
chr13	66745826	66745827
chr13	66745845	66745846
chr13	66745857	66745858
chr13	66746086	66746087
chr13	66746303	66746304
chr13	66746368	66746369
chr13	66746440	66746441
chr13	66746448	66746449
chr13	66746463	66746464
chr13	66746485	66746486
chr13	66746624	66746625
chr13	66746644	66746645
chr13	66746741	66746742
chr13	66746747	66746748
chr13	66746758	66746759
chr13	66746762	66746763
chr13	66747668	66747669
chr13	66749245	66749246
chr13	66749656	66749657
chr13	66751033	66751034
chr13	66751046	66751047
chr13	66751057	66751058
chr13	66751058	66751059
chr13	66751080	66751081
chr13	66751100	66751101
chr13	66751322	66751323
chr13	66751443	66751444
chr13	66751452	66751453
chr13	66751459	66751460
chr13	66751464	66751465
chr13	66751500	66751501
chr13	66751573	66751574
chr13	66751866	66751867
chr13	66751878	66751879
chr13	66751907	66751908
chr13	66752318	66752319
chr13	66752321	66752322
chr13	66752595	66752596
chr13	66752661	66752662
chr13	66755119	66755120
chr13	66755212	66755213
chr13	66755255	66755256
chr13	66755303	66755304
chr13	66755685	66755686
chr13	66755704	66755705
chr13	66755727	66755728
chr13	66755924	66755925
chr13	66756080	66756081
chr13	66756088	66756089
chr13	66756245	66756246
chr13	66756380	66756381
chr13	66756752	66756753
chr13	66756769	66756770
chr13	66756790	66756791
chr13	66756798	66756799
chr13	66756824	66756825
chr13	66757913	66757914
chr13	66757950	66757951
chr13	66758873	66758874
chr13	66759589	66759590
chr13	66759956	66759957
chr13	66760243	66760244
chr13	66760256	66760257
chr13	66760259	66760260
chr13	66760276	66760277
chr13	66760295	66760296
chr13	66760786	66760787
chr13	66761022	66761023
chr13	66761041	66761042
chr13	66761069	66761070
chr13	66761129	66761130
chr13	66761334	66761335
chr13	66761356	66761357
chr13	66761404	66761405
chr13	66761507	66761508
chr13	66761516	66761517
chr13	66761574	66761575
chr13	66761970	66761971
chr13	66762204	66762205
chr13	66762209	66762210
chr13	66762218	66762219
chr13	66762240	66762241
chr13	66762248	66762249
chr13	66762254	66762255
chr13	66762260	66762261
chr13	66762446	66762447
chr13	66762531	66762532
chr13	66769511	66769512
chr13	66769756	66769757
chr13	66769813	66769814
chr13	66770048	66770049
chr13	66770056	66770057
chr13	66770167	66770168
chr13	66770730	66770731
chr13	66770747	66770748
chr13	66771020	66771021
chr13	66771062	66771063
chr13	66771096	66771097
chr13	66771193	66771194
chr13	66771197	66771198
chr13	66771224	66771225
chr13	66771241	66771242
chr13	66771262	66771263
chr13	66771263	66771264
chr13	66771267	66771268
chr13	66771268	66771269
chr13	66771277	66771278
chr13	66771288	66771289
chr13	66771303	66771304
chr13	66771313	66771314
chr13	66771321	66771322
chr13	66771329	66771330
chr13	66771332	66771333
chr13	66771351	66771352
chr13	66771399	66771400
chr13	66771613	66771614
chr13	66771617	66771618
chr13	66771630	66771631
chr13	66772247	66772248
chr13	66772596	66772597
chr13	66772868	66772869
chr13	66773087	66773088
chr13	66773160	66773161
chr13	66773168	66773169
chr13	66773207	66773208
chr13	66773247	66773248
chr13	66773279	66773280
chr13	66773305	66773306
chr13	66773310	66773311
chr13	66773492	66773493
chr13	66773510	66773511
chr13	66773513	66773514
chr13	66773520	66773521
chr13	66773524	66773525
chr13	66773684	66773685
chr13	66773769	66773770
chr13	66773976	66773977
chr13	66774035	66774036
chr13	66774251	66774252
chr13	66774258	66774259
chr13	66774275	66774276
chr13	66774333	66774334
chr13	66774337	66774338
chr13	66774338	66774339
chr13	66774472	66774473
chr13	66774609	66774610
chr13	66774797	66774798
chr13	66774807	66774808
chr13	66774866	66774867
chr13	66774868	66774869
chr13	66774885	66774886
chr13	66774934	66774935
chr13	66775044	66775045
chr13	66775199	66775200
chr13	66775435	66775436
chr13	66775614	66775615
chr13	66776037	66776038
chr13	66776132	66776133
chr13	66776660	66776661
chr13	66776666	66776667
chr13	66776679	66776680
chr13	66776774	66776775
chr13	66776813	66776814
chr13	66776885	66776886
chr13	66776922	66776923
chr13	66776980	66776981
chr13	66777278	66777279
chr13	66777352	66777353
chr13	66777431	66777432
chr13	66777471	66777472
chr13	66777480	66777481
chr13	66777542	66777543
chr13	66777550	66777551
chr13	66777626	66777627
chr13	66777642	66777643
chr13	66777649	66777650
chr13	66777668	66777669
chr13	66777710	66777711
chr13	66777883	66777884
chr13	66778042	66778043
chr13	66778059	66778060
chr13	66778079	66778080
chr13	66778094	66778095
chr13	66778219	66778220
chr13	66778270	66778271
chr13	66779222	66779223
chr13	66779241	66779242
chr13	66779551	66779552
chr13	66779573	66779574
chr13	66779581	66779582
chr13	66779612	66779613
chr13	66779751	66779752
chr13	66779785	66779786
chr13	66779832	66779833
chr13	66779836	66779837
chr13	66779860	66779861
chr13	66779862	66779863
chr13	66779874	66779875
chr13	66780223	66780224
chr13	66780236	66780237
chr13	66780392	66780393
chr13	66780449	66780450
chr13	66780465	66780466
chr13	66780569	66780570
chr13	66780678	66780679
chr13	66780700	66780701
chr13	66780718	66780719
chr13	66780747	66780748
chr13	66780753	66780754
chr13	66780760	66780761
chr13	66781254	66781255
chr13	66781258	66781259
chr13	66781269	66781270
chr13	66781295	66781296
chr13	66781298	66781299
chr13	66781311	66781312
chr13	66781312	66781313
chr13	66781327	66781328
chr13	66781341	66781342
chr13	66781347	66781348
chr13	66781352	66781353
chr13	66781365	66781366
chr13	66781381	66781382
chr13	66781385	66781386
chr13	66781386	66781387
chr13	66781403	66781404
chr13	66781408	66781409
chr13	66781828	66781829
chr13	66781833	66781834
chr13	66785934	66785935
chr13	66786024	66786025
chr13	66786379	66786380
chr13	66786458	66786459
chr13	66786733	66786734
chr13	66786752	66786753
chr13	66786785	66786786
chr13	66786790	66786791
chr13	66786799	66786800
chr13	66786811	66786812
chr13	66786966	66786967
chr13	66787049	66787050
chr13	66787063	66787064
chr13	66787080	66787081
chr13	66787081	66787082
chr13	66787092	66787093
chr13	66787182	66787183
chr13	66787214	66787215
chr13	66787216	66787217
chr13	66787711	66787712
chr13	66787786	66787787
chr13	66787838	66787839
chr13	66787909	66787910
chr13	66787913	66787914
chr13	66787919	66787920
chr13	66788033	66788034
chr13	66788072	66788073
chr13	66788088	66788089
chr13	66788319	66788320
chr13	66788343	66788344
chr13	66788410	66788411
chr13	66788554	66788555
chr13	66788718	66788719
chr13	66788874	66788875
chr13	66788960	66788961
chr13	66788970	66788971
chr13	66788978	66788979
chr13	66789151	66789152
chr13	66789162	66789163
chr13	66789178	66789179
chr13	66789292	66789293
chr13	66789400	66789401
chr13	66789521	66789522
chr13	66789555	66789556
chr13	66789577	66789578
chr13	66789600	66789601
chr13	66789614	66789615
chr13	66789780	66789781
chr13	66789783	66789784
chr13	66789795	66789796
chr13	66790092	66790093
chr13	66790115	66790116
chr13	66790116	66790117
chr13	66790153	66790154
chr13	66790274	66790275
chr13	66790362	66790363
chr13	66790368	66790369
chr13	66790387	66790388
chr13	66790471	66790472
chr13	66790501	66790502
chr13	66790711	66790712
chr13	66790728	66790729
chr13	66790773	66790774
chr13	66790860	66790861
chr13	66790944	66790945
chr13	66790964	66790965
chr13	66791274	66791275
chr13	66791338	66791339
chr13	66791349	66791350
chr13	66791369	66791370
chr13	66791964	66791965
chr13	66792040	66792041
chr13	66792211	66792212
chr13	66792224	66792225
chr13	66792344	66792345
chr13	66792345	66792346
chr13	66792367	66792368
chr13	66792471	66792472
chr13	66792505	66792506
chr13	66792750	66792751
chr13	66792776	66792777
chr13	66792807	66792808
chr13	66792834	66792835
chr13	66792849	66792850
chr13	66792942	66792943
chr13	66792944	66792945
chr13	66792955	66792956
chr13	66792956	66792957
chr13	66792965	66792966
chr13	66792975	66792976
chr13	66793005	66793006
chr13	66793291	66793292
chr13	66793299	66793300
chr13	66793305	66793306
chr13	66793344	66793345
chr13	66793354	66793355
chr13	66793396	66793397
chr13	66793497	66793498
chr13	66793509	66793510
chr13	66793529	66793530
chr13	66793547	66793548
chr13	66793596	66793597
chr13	66793612	66793613
chr13	66793640	66793641
chr13	66793681	66793682
chr13	66793799	66793800
chr13	66793846	66793847
chr13	66793882	66793883
chr13	66793883	66793884
chr13	66793923	66793924
chr13	66793978	66793979
chr13	66794120	66794121
chr13	66794356	66794357
chr13	66794534	66794535
chr13	66794638	66794639
chr13	66794849	66794850
chr13	66794881	66794882
chr13	66794944	66794945
chr13	66794953	66794954
chr13	66794962	66794963
chr13	66795007	66795008
chr13	66795023	66795024
chr13	66795104	66795105
chr13	66795113	66795114
chr13	66795147	66795148
chr13	66795262	66795263
chr13	66795268	66795269
chr13	66795306	66795307
chr13	66795386	66795387
chr13	66795410	66795411
chr13	66795424	66795425
chr13	66795432	66795433
chr13	66795487	66795488
chr13	66795507	66795508
chr13	66795528	66795529
chr13	66795547	66795548
chr13	66795587	66795588
chr13	66795970	66795971
chr13	66795975	66795976
chr13	66795989	66795990
chr13	66796008	66796009
chr13	66796009	66796010
chr13	66796227	66796228
chr13	66796265	66796266
chr13	66796302	66796303
chr13	66796305	66796306
chr13	66796317	66796318
chr13	66796373	66796374
chr13	66796386	66796387
chr13	66796409	66796410
chr13	66796412	66796413
chr13	66796436	66796437
chr13	66796447	66796448
chr13	66796458	66796459
chr13	66796482	66796483
chr13	66796529	66796530
chr13	66796557	66796558
chr13	66796622	66796623
chr13	66796675	66796676
chr13	66796706	66796707
chr13	66796716	66796717
chr13	66796722	66796723
chr13	66796781	66796782
chr13	66796785	66796786
chr13	66796793	66796794
chr13	66796848	66796849
chr13	66796953	66796954
chr13	66796992	66796993
chr13	66797008	66797009
chr13	66797049	66797050
chr13	66797060	66797061
chr13	66797066	66797067
chr13	66797103	66797104
chr13	66797213	66797214
chr13	66797237	66797238
chr13	66797286	66797287
chr13	66797322	66797323
chr13	66797323	66797324
chr13	66797351	66797352
chr13	66797364	66797365
chr13	66797424	66797425
chr13	66797429	66797430
chr13	66797434	66797435
chr13	66797455	66797456
chr13	66797489	66797490
chr13	66797490	66797491
chr13	66797510	66797511
chr13	66797511	66797512
chr13	66797531	66797532
chr13	66797598	66797599
chr13	66797613	66797614
chr13	66797688	66797689
chr13	66797731	66797732
chr13	66797761	66797762
chr13	66797781	66797782
chr13	66797818	66797819
chr13	66797822	66797823
chr13	66797847	66797848
chr13	66797869	66797870
chr13	66797894	66797895
chr13	66797900	66797901
chr13	66797903	66797904
chr13	66797932	66797933
chr13	66797951	66797952
chr13	66798006	66798007
chr13	66798066	66798067
chr13	66798075	66798076
chr13	66798207	66798208
chr13	66798251	66798252
chr13	66798343	66798344
chr13	66798372	66798373
chr13	66798379	66798380
chr13	66798415	66798416
chr13	66798443	66798444
chr13	66798461	66798462
chr13	66798472	66798473
chr13	66798546	66798547
chr13	66798547	66798548
chr13	66798591	66798592
chr13	66798593	66798594
chr13	66798631	66798632
chr13	66798645	66798646
chr13	66798672	66798673
chr13	66798684	66798685
chr13	66798686	66798687
chr13	66798688	66798689
chr13	66798694	66798695
chr13	66798711	66798712
chr13	66798719	66798720
chr13	66798732	66798733
chr13	66798805	66798806
chr13	66798817	66798818
chr13	66798833	66798834
chr13	66798859	66798860
chr13	66798870	66798871
chr13	66798961	66798962
chr13	66798962	66798963
chr13	66798970	66798971
chr13	66798980	66798981
chr13	66799005	66799006
chr13	66799015	66799016
chr13	66799042	66799043
chr13	66799052	66799053
chr13	66799110	66799111
chr13	66799112	66799113
chr13	66799132	66799133
chr13	66799168	66799169
chr13	66799170	66799171
chr13	66799195	66799196
chr13	66799250	66799251
chr13	66799274	66799275
chr13	66799277	66799278
chr13	66799298	66799299
chr13	66799322	66799323
chr13	66799373	66799374
chr13	66799461	66799462
chr13	66799542	66799543
chr13	66799543	66799544
chr13	66799561	66799562
chr13	66799563	66799564
chr13	66799623	66799624
chr13	66799632	66799633
chr13	66799640	66799641
chr13	66799662	66799663
chr13	66799683	66799684
chr13	66799780	66799781
chr13	66799782	66799783
chr13	66799805	66799806
chr13	66799902	66799903
chr13	66799938	66799939
chr13	66799995	66799996
chr13	66799997	66799998
chr13	66800032	66800033
chr13	66800039	66800040
chr13	66800043	66800044
chr13	66800044	66800045
chr13	66800048	66800049
chr13	66800072	66800073
chr13	66800080	66800081
chr13	66800142	66800143
chr13	66800148	66800149
chr13	66800206	66800207
chr13	66800238	66800239
chr13	66800338	66800339
chr13	66800364	66800365
chr13	66800366	66800367
chr13	66800382	66800383
chr13	66800412	66800413
chr13	66800417	66800418
chr13	66800439	66800440
chr13	66800465	66800466
chr13	66800468	66800469
chr13	66800505	66800506
chr13	66800522	66800523
chr13	66800524	66800525
chr13	66800571	66800572
chr13	66800647	66800648
chr13	66800678	66800679
chr13	66800730	66800731
chr13	66800737	66800738
chr13	66800805	66800806
chr13	66800850	66800851
chr13	66800885	66800886
chr13	66800889	66800890
chr13	66800918	66800919
chr13	66801288	66801289
chr13	66801300	66801301
chr13	66801358	66801359
chr13	66801367	66801368
chr13	66801407	66801408
chr13	66801415	66801416
chr13	66801531	66801532
chr13	66801550	66801551
chr13	66801720	66801721
chr13	66801847	66801848
chr13	66801898	66801899
chr13	66801954	66801955
chr13	66801960	66801961
chr13	66801961	66801962
chr13	66802055	66802056
chr13	66802087	66802088
chr13	66802172	66802173
chr13	66802220	66802221
chr13	66802394	66802395
chr13	66802407	66802408
chr13	66802411	66802412
chr13	66802426	66802427
chr13	66802435	66802436
chr13	66802469	66802470
chr13	66802494	66802495
chr13	66802706	66802707
chr13	66802715	66802716
chr13	66802794	66802795
chr13	66802800	66802801
chr13	66802824	66802825
chr13	66802825	66802826
chr13	66802918	66802919
chr13	66802923	66802924
chr13	66802926	66802927
chr13	66803123	66803124
chr13	66803128	66803129
chr13	66803185	66803186
chr13	66803190	66803191
chr13	66803198	66803199
chr13	66803202	66803203
chr13	66803205	66803206
chr13	66803210	66803211
chr13	66803219	66803220
chr13	66803249	66803250
chr13	66803388	66803389
chr13	66804897	66804898
chr13	66805034	66805035
chr13	66805066	66805067
chr13	66805086	66805087
chr13	66805266	66805267
chr13	66805310	66805311
chr13	66805311	66805312
chr13	66805323	66805324
chr13	66805327	66805328
chr13	66805328	66805329
chr13	66805334	66805335
chr13	66805356	66805357
chr13	66805375	66805376
chr13	66805398	66805399
chr13	66805403	66805404
chr13	66805489	66805490
chr13	66805514	66805515
chr13	66806219	66806220
chr13	66806243	66806244
chr13	66806279	66806280
chr13	66806282	66806283
chr13	66806295	66806296
chr13	66806296	66806297
chr13	66806297	66806298
chr13	66806311	66806312
chr13	66806321	66806322
chr13	66806359	66806360
chr13	66806371	66806372
chr13	66806432	66806433
chr13	66806442	66806443
chr13	66806472	66806473
chr13	66806509	66806510
chr13	66806526	66806527
chr13	66806544	66806545
chr13	66806553	66806554
chr13	66806579	66806580
chr13	66806597	66806598
chr13	66806604	66806605
chr13	66806606	66806607
chr13	66806614	66806615
chr13	66806657	66806658
chr13	66806673	66806674
chr13	66806675	66806676
chr13	66806687	66806688
chr13	66806739	66806740
chr13	66806747	66806748
chr13	66806788	66806789
chr13	66807095	66807096
chr13	66809057	66809058
chr13	66809099	66809100
chr13	66809273	66809274
chr13	66809294	66809295
chr13	66809552	66809553
chr13	66809691	66809692
chr13	66809991	66809992
chr13	66810010	66810011
chr13	66810025	66810026
chr13	66810039	66810040
chr13	66810353	66810354
chr13	66810416	66810417
chr13	66810430	66810431
chr13	66810469	66810470
chr13	66810580	66810581
chr13	66810752	66810753
chr13	66814707	66814708
chr13	66814737	66814738
chr13	66814766	66814767
chr13	66815067	66815068
chr13	66815103	66815104
chr13	66815115	66815116
chr13	66815123	66815124
chr13	66815954	66815955
chr13	66816231	66816232
chr13	66816266	66816267
chr13	66816273	66816274
chr13	66816482	66816483
chr13	66816577	66816578
chr13	66818814	66818815
chr13	66819133	66819134
chr13	66819154	66819155
chr13	66819158	66819159
chr13	66819322	66819323
chr13	66819354	66819355
chr13	66819390	66819391
chr13	66819405	66819406
chr13	66819425	66819426
chr13	66819814	66819815
chr13	66819847	66819848
chr13	66820076	66820077
chr13	66820086	66820087
chr13	66820601	66820602
chr13	66820737	66820738
chr13	66820799	66820800
chr13	66820894	66820895
chr13	66820908	66820909
chr13	66821014	66821015
chr13	66821041	66821042
chr13	66821054	66821055
chr13	66821152	66821153
chr13	66821198	66821199
chr13	66821231	66821232
chr13	66821338	66821339
chr13	66821339	66821340
chr13	66821350	66821351
chr13	66821441	66821442
chr13	66821455	66821456
chr13	66821468	66821469
chr13	66821478	66821479
chr13	66821498	66821499
chr13	66821508	66821509
chr13	66821521	66821522
chr13	66821534	66821535
chr13	66821538	66821539
chr13	66821539	66821540
chr13	66821622	66821623
chr13	66821649	66821650
chr13	66821668	66821669
chr13	66821699	66821700
chr13	66821764	66821765
chr13	66821772	66821773
chr13	66821789	66821790
chr13	66821792	66821793
chr13	66821815	66821816
chr13	66821873	66821874
chr13	66821875	66821876
chr13	66821885	66821886
chr13	66821894	66821895
chr13	66821934	66821935
chr13	66822358	66822359
chr13	66822360	66822361
chr13	66822468	66822469
chr13	66822472	66822473
chr13	66822480	66822481
chr13	66822499	66822500
chr13	66822508	66822509
chr13	66822516	66822517
chr13	66822520	66822521
chr13	66822531	66822532
chr13	66822992	66822993
chr13	66823034	66823035
chr13	66823047	66823048
chr13	66823055	66823056
chr13	66823116	66823117
chr13	66823185	66823186
chr13	66823199	66823200
chr13	66823213	66823214
chr13	66823241	66823242
chr13	66823306	66823307
chr13	66823328	66823329
chr13	66823563	66823564
chr13	66823776	66823777
chr13	66823814	66823815
chr13	66823851	66823852
chr13	66823864	66823865
chr13	66823907	66823908
chr13	66823908	66823909
chr13	66823917	66823918
chr13	66824062	66824063
chr13	66824087	66824088
chr13	66824093	66824094
chr13	66824233	66824234
chr13	66824303	66824304
chr13	66824315	66824316
chr13	66824399	66824400
chr13	66824405	66824406
chr13	66824439	66824440
chr13	66824467	66824468
chr13	66824469	66824470
chr13	66824493	66824494
chr13	66824716	66824717
chr13	66824717	66824718
chr13	66824748	66824749
chr13	66824804	66824805
chr13	66824831	66824832
chr13	66824839	66824840
chr13	66824840	66824841
chr13	66824921	66824922
chr13	66824936	66824937
chr13	66824945	66824946
chr13	66825064	66825065
chr13	66825142	66825143
chr13	66825170	66825171
chr13	66825175	66825176
chr13	66825176	66825177
chr13	66825204	66825205
chr13	66825237	66825238
chr13	66825266	66825267
chr13	66825267	66825268
chr13	66825283	66825284
chr13	66826307	66826308
chr13	66826310	66826311
chr13	66826874	66826875
chr13	66826921	66826922
chr13	66827056	66827057
chr13	66827107	66827108
chr13	66827173	66827174
chr13	66827189	66827190
chr13	66827230	66827231
chr13	66827232	66827233
chr13	66827307	66827308
chr13	66827349	66827350
chr13	66827402	66827403
chr13	66827414	66827415
chr13	66827541	66827542
chr13	66827629	66827630
chr13	66827634	66827635
chr13	66827654	66827655
chr13	66827900	66827901
chr13	66828421	66828422
chr13	66829188	66829189
chr13	66829307	66829308
chr13	66829342	66829343
chr13	66829430	66829431
chr13	66829505	66829506
chr13	66829514	66829515
chr13	66829533	66829534
chr13	66829549	66829550
chr13	66829554	66829555
chr13	66829564	66829565
chr13	66829572	66829573
chr13	66829589	66829590
chr13	66829710	66829711
chr13	66829715	66829716
chr13	66829737	66829738
chr13	66829780	66829781
chr13	66829787	66829788
chr13	66831543	66831544
chr13	66831600	66831601
chr13	66832109	66832110
chr13	66833174	66833175
chr13	66833214	66833215
chr13	66833225	66833226
chr13	66833232	66833233
chr13	66833477	66833478
chr13	66833515	66833516
chr13	66833536	66833537
chr13	66833782	66833783
chr13	66833822	66833823
chr13	66835002	66835003
chr13	66839700	66839701
chr13	66839737	66839738
chr13	66841527	66841528
chr13	66841565	66841566
chr13	66841583	66841584
chr13	66841589	66841590
chr13	66841600	66841601
chr13	66841609	66841610
chr13	66841743	66841744
chr13	66841756	66841757
chr13	66842309	66842310
chr13	66842690	66842691
chr13	66842718	66842719
chr13	66842948	66842949
chr13	66843098	66843099
chr13	66843112	66843113
chr13	66843179	66843180
chr13	66843190	66843191
chr13	66843210	66843211
chr13	66843240	66843241
chr13	66843242	66843243
chr13	66843259	66843260
chr13	66843279	66843280
chr13	66843292	66843293
chr13	66843771	66843772
chr13	66843777	66843778
chr13	66843781	66843782
chr13	66843807	66843808
chr13	66843864	66843865
chr13	66844099	66844100
chr13	66844104	66844105
chr13	66844160	66844161
chr13	66844178	66844179
chr13	66844182	66844183
chr13	66844198	66844199
chr13	66844205	66844206
chr13	66844249	66844250
chr13	66844255	66844256
chr13	66844265	66844266
chr13	66844477	66844478
chr13	66844621	66844622
chr13	66844647	66844648
chr13	66844662	66844663
chr13	66844675	66844676
chr13	66844702	66844703
chr13	66844832	66844833
chr13	66844882	66844883
chr13	66844991	66844992
chr13	66845194	66845195
chr13	66845209	66845210
chr13	66845507	66845508
chr13	66845780	66845781
chr13	66845900	66845901
chr13	66846115	66846116
chr13	66846316	66846317
chr13	66846337	66846338
chr13	66846652	66846653
chr13	66846661	66846662
chr13	66846739	66846740
chr13	66847624	66847625
chr13	66847813	66847814
chr13	66848669	66848670
chr13	66848726	66848727
chr13	66848820	66848821
chr13	66848927	66848928
chr13	66848983	66848984
chr13	66849066	66849067
chr13	66849099	66849100
chr13	66849250	66849251
chr13	66849292	66849293
chr13	66849300	66849301
chr13	66849316	66849317
chr13	66849430	66849431
chr13	66849495	66849496
chr13	66849633	66849634
chr13	66849664	66849665
chr13	66849683	66849684
chr13	66849728	66849729
chr13	66849739	66849740
chr13	66849783	66849784
chr13	66849786	66849787
chr13	66849808	66849809
chr13	66849817	66849818
chr13	66850081	66850082
chr13	66850222	66850223
chr13	66850235	66850236
chr13	66850353	66850354
chr13	66850400	66850401
chr13	66850427	66850428
chr13	66850446	66850447
chr13	66850483	66850484
chr13	66850510	66850511
chr13	66850610	66850611
chr13	66850616	66850617
chr13	66850630	66850631
chr13	66850714	66850715
chr13	66850799	66850800
chr13	66850813	66850814
chr13	66850840	66850841
chr13	66850949	66850950
chr13	66850974	66850975
chr13	66851045	66851046
chr13	66851069	66851070
chr13	66851204	66851205
chr13	66851227	66851228
chr13	66851283	66851284
chr13	66851370	66851371
chr13	66851426	66851427
chr13	66851549	66851550
chr13	66851594	66851595
chr13	66852161	66852162
chr13	66852183	66852184
chr13	66852291	66852292
chr13	66853060	66853061
chr13	66853728	66853729
chr13	66853763	66853764
chr13	66853766	66853767
chr13	66854033	66854034
chr13	66854277	66854278
chr13	66854460	66854461
chr13	66854462	66854463
chr13	66854482	66854483
chr13	66854498	66854499
chr13	66854824	66854825
chr13	66854844	66854845
chr13	66854854	66854855
chr13	66854881	66854882
chr13	66854889	66854890
chr13	66854894	66854895
chr13	66854898	66854899
chr13	66854960	66854961
chr13	66854974	66854975
chr13	66855027	66855028
chr13	66855100	66855101
chr13	66855108	66855109
chr13	66855232	66855233
chr13	66855353	66855354
chr13	66855958	66855959
chr13	66856125	66856126
chr13	66856983	66856984
chr13	66857023	66857024
chr13	66857142	66857143
chr13	66857452	66857453
chr13	66857550	66857551
chr13	66857579	66857580
chr13	66857652	66857653
chr13	66857695	66857696
chr13	66857797	66857798
chr13	66857828	66857829
chr13	66857863	66857864
chr13	66857914	66857915
chr13	66857917	66857918
chr13	66857960	66857961
chr13	66858662	66858663
chr13	66858676	66858677
chr13	66858800	66858801
chr13	66858974	66858975
chr13	66859281	66859282
chr13	66859298	66859299
chr13	66859299	66859300
chr13	66859301	66859302
chr13	66859364	66859365
chr13	66859396	66859397
chr13	66859412	66859413
chr13	66859530	66859531
chr13	66859563	66859564
chr13	66859753	66859754
chr13	66859777	66859778
chr13	66859781	66859782
chr13	66859786	66859787
chr13	66859799	66859800
chr13	66859816	66859817
chr13	66860307	66860308
chr13	66860317	66860318
chr13	66860758	66860759
chr13	66860781	66860782
chr13	66860786	66860787
chr13	66860788	66860789
chr13	66860789	66860790
chr13	66860791	66860792
chr13	66860796	66860797
chr13	66861736	66861737
chr13	66862374	66862375
chr13	66862375	66862376
chr13	66862384	66862385
chr13	66862390	66862391
chr13	66863112	66863113
chr13	66863408	66863409
chr13	66863437	66863438
chr13	66863576	66863577
chr13	66863592	66863593
chr13	66863642	66863643
chr13	66863667	66863668
chr13	66863945	66863946
chr13	66863965	66863966
chr13	66863974	66863975
chr13	66865009	66865010
chr13	66865227	66865228
chr13	66865349	66865350
chr13	66865554	66865555
chr13	66865670	66865671
chr13	66865686	66865687
chr13	66865859	66865860
chr13	66865919	66865920
chr13	66866046	66866047
chr13	66866098	66866099
chr13	66866226	66866227
chr13	66866320	66866321
chr13	66866321	66866322
chr13	66866345	66866346
chr13	66866360	66866361
chr13	66866385	66866386
chr13	66866635	66866636
chr13	66866659	66866660
chr13	66866687	66866688
chr13	66867072	66867073
chr13	66867081	66867082
chr13	66867107	66867108
chr13	66867121	66867122
chr13	66867142	66867143
chr13	66867769	66867770
chr13	66868395	66868396
chr13	66869636	66869637
chr13	66869826	66869827
chr13	66869838	66869839
chr13	66869873	66869874
chr13	66869919	66869920
chr13	66869929	66869930
chr13	66869933	66869934
chr13	66869943	66869944
chr13	66870034	66870035
chr13	66870071	66870072
chr13	66870256	66870257
chr13	66870366	66870367
chr13	66870452	66870453
chr13	66870470	66870471
chr13	66870563	66870564
chr13	66870603	66870604
chr13	66870630	66870631
chr13	66870634	66870635
chr13	66870682	66870683
chr13	66870746	66870747
chr13	66870786	66870787
chr13	66870814	66870815
chr13	66870848	66870849
chr13	66870891	66870892
chr13	66870928	66870929
chr13	66870984	66870985
chr13	66871066	66871067
chr13	66871176	66871177
chr13	66871235	66871236
chr13	66871236	66871237
chr13	66871245	66871246
chr13	66871253	66871254
chr13	66871283	66871284
chr13	66871301	66871302
chr13	66871521	66871522
chr13	66871527	66871528
chr13	66871553	66871554
chr13	66871569	66871570
chr13	66871581	66871582
chr13	66871596	66871597
chr13	66871633	66871634
chr13	66871636	66871637
chr13	66871639	66871640
chr13	66871651	66871652
chr13	66871822	66871823
chr13	66871833	66871834
chr13	66871901	66871902
chr13	66872069	66872070
chr13	66872110	66872111
chr13	66872161	66872162
chr13	66872167	66872168
chr13	66872186	66872187
chr13	66872200	66872201
chr13	66872268	66872269
chr13	66872279	66872280
chr13	66872283	66872284
chr13	66872323	66872324
chr13	66872380	66872381
chr13	66872636	66872637
chr13	66872701	66872702
chr13	66872709	66872710
chr13	66872723	66872724
chr13	66872736	66872737
chr13	66872835	66872836
chr13	66872880	66872881
chr13	66872885	66872886
chr13	66872908	66872909
chr13	66872914	66872915
chr13	66873019	66873020
chr13	66873022	66873023
chr13	66873046	66873047
chr13	66873128	66873129
chr13	66873473	66873474
chr13	66873482	66873483
chr13	66873558	66873559
chr13	66873583	66873584
chr13	66873588	66873589
chr13	66873960	66873961
chr13	66874002	66874003
chr13	66874040	66874041
chr13	66874897	66874898
chr13	66874954	66874955
chr13	66875022	66875023
chr13	66875205	66875206
chr13	66875236	66875237
chr13	66875250	66875251
chr13	66875299	66875300
chr13	66875302	66875303
chr13	66875345	66875346
chr13	66875350	66875351
chr13	66875356	66875357
chr13	66875386	66875387
chr13	66875401	66875402
chr13	66875404	66875405
chr13	66875406	66875407
chr13	66875421	66875422
chr13	66875426	66875427
chr13	66875460	66875461
chr13	66875470	66875471
chr13	66875508	66875509
chr13	66875512	66875513
chr13	66875597	66875598
chr13	66875602	66875603
chr13	66875636	66875637
chr13	66875637	66875638
chr13	66875696	66875697
chr13	66875703	66875704
chr13	66875774	66875775
chr13	66875776	66875777
chr13	66875783	66875784
chr13	66877185	66877186
chr13	66877416	66877417
chr13	66877877	66877878
chr13	66878136	66878137
chr13	66878145	66878146
chr13	66878206	66878207
chr13	66878213	66878214
chr13	66878320	66878321
chr13	66878350	66878351
chr13	66878388	66878389
chr13	66878392	66878393
chr13	66878651	66878652
chr13	66878654	66878655
chr13	66878694	66878695
chr13	66878937	66878938
chr13	66878970	66878971
chr13	66879064	66879065
chr13	66879119	66879120
chr13	66879252	66879253
chr13	66879257	66879258
chr13	66879297	66879298
chr13	66879306	66879307
chr13	66879314	66879315
chr13	66879327	66879328
chr13	66879514	66879515
chr13	66879533	66879534
chr13	66879546	66879547
chr13	66879566	66879567
chr13	66879611	66879612
chr13	66879787	66879788
chr13	66879816	66879817
chr13	66879865	66879866
chr13	66880104	66880105
chr13	66880233	66880234
chr13	66880535	66880536
chr13	66880877	66880878
chr13	66880894	66880895
chr13	66881006	66881007
chr13	66881107	66881108
chr13	66881229	66881230
chr13	66881266	66881267
chr13	66881366	66881367
chr13	66881595	66881596
chr13	66881755	66881756
chr13	66881811	66881812
chr13	66881822	66881823
chr13	66882042	66882043
chr13	66882069	66882070
chr13	66882078	66882079
chr13	66882080	66882081
chr13	66882099	66882100
chr13	66882147	66882148
chr13	66882155	66882156
chr13	66882326	66882327
chr13	66882341	66882342
chr13	66882398	66882399
chr13	66882553	66882554
chr13	66882639	66882640
chr13	66882643	66882644
chr13	66882650	66882651
chr13	66882654	66882655
chr13	66882663	66882664
chr13	66882751	66882752
chr13	66882832	66882833
chr13	66883018	66883019
chr13	66883020	66883021
chr13	66883065	66883066
chr13	66883246	66883247
chr13	66883258	66883259
chr13	66883280	66883281
chr13	66883377	66883378
chr13	66883386	66883387
chr13	66883466	66883467
chr13	66883661	66883662
chr13	66883665	66883666
chr13	66883712	66883713
chr13	66883785	66883786
chr13	66884023	66884024
chr13	66884077	66884078
chr13	66884242	66884243
chr13	66884283	66884284
chr13	66884343	66884344
chr13	66884362	66884363
chr13	66884494	66884495
chr13	66884525	66884526
chr13	66884565	66884566
chr13	66884636	66884637
chr13	66884836	66884837
chr13	66884867	66884868
chr13	66884889	66884890
chr13	66885071	66885072
chr13	66885174	66885175
chr13	66885181	66885182
chr13	66885269	66885270
chr13	66885378	66885379
chr13	66885434	66885435
chr13	66885532	66885533
chr13	66885665	66885666
chr13	66885691	66885692
chr13	66885804	66885805
chr13	66885919	66885920
chr13	66885979	66885980
chr13	66886029	66886030
chr13	66886232	66886233
chr13	66886246	66886247
chr13	66886258	66886259
chr13	66886272	66886273
chr13	66886356	66886357
chr13	66886382	66886383
chr13	66886387	66886388
chr13	66886398	66886399
chr13	66886407	66886408
chr13	66886421	66886422
chr13	66886422	66886423
chr13	66886579	66886580
chr13	66886649	66886650
chr13	66886673	66886674
chr13	66886709	66886710
chr13	66886726	66886727
chr13	66886752	66886753
chr13	66886825	66886826
chr13	66886826	66886827
chr13	66886895	66886896
chr13	66886954	66886955
chr13	66886990	66886991
chr13	66887081	66887082
chr13	66887091	66887092
chr13	66887179	66887180
chr13	66887249	66887250
chr13	66887266	66887267
chr13	66887271	66887272
chr13	66887281	66887282
chr13	66887290	66887291
chr13	66887303	66887304
chr13	66887357	66887358
chr13	66887358	66887359
chr13	66887389	66887390
chr13	66887390	66887391
chr13	66887450	66887451
chr13	66887458	66887459
chr13	66887465	66887466
chr13	66887468	66887469
chr13	66887493	66887494
chr13	66887517	66887518
chr13	66887552	66887553
chr13	66887564	66887565
chr13	66887682	66887683
chr13	66887823	66887824
chr13	66887829	66887830
chr13	66887864	66887865
chr13	66887943	66887944
chr13	66888047	66888048
chr13	66888070	66888071
chr13	66888155	66888156
chr13	66888163	66888164
chr13	66888401	66888402
chr13	66888456	66888457
chr13	66888460	66888461
chr13	66888625	66888626
chr13	66888698	66888699
chr13	66888700	66888701
chr13	66888709	66888710
chr13	66888721	66888722
chr13	66888722	66888723
chr13	66888743	66888744
chr13	66888757	66888758
chr13	66888765	66888766
chr13	66888810	66888811
chr13	66888912	66888913
chr13	66889022	66889023
chr13	66889026	66889027
chr13	66889084	66889085
chr13	66889170	66889171
chr13	66889216	66889217
chr13	66889258	66889259
chr13	66889338	66889339
chr13	66889359	66889360
chr13	66889425	66889426
chr13	66889462	66889463
chr13	66889478	66889479
chr13	66889507	66889508
chr13	66889547	66889548
chr13	66889555	66889556
chr13	66889621	66889622
chr13	66889641	66889642
chr13	66889718	66889719
chr13	66889742	66889743
chr13	66889808	66889809
chr13	66889875	66889876
chr13	66889884	66889885
chr13	66893860	66893861
chr13	66893871	66893872
chr13	66893920	66893921
chr13	66893935	66893936
chr13	66893940	66893941
chr13	66893961	66893962
chr13	66893980	66893981
chr13	66893996	66893997
chr13	66894067	66894068
chr13	66894124	66894125
chr13	66894145	66894146
chr13	66894152	66894153
chr13	66894288	66894289
chr13	66894324	66894325
chr13	66894405	66894406
chr13	66894544	66894545
chr13	66894616	66894617
chr13	66894664	66894665
chr13	66894685	66894686
chr13	66894869	66894870
chr13	66894877	66894878
chr13	66894879	66894880
chr13	66894932	66894933
chr13	66895019	66895020
chr13	66895025	66895026
chr13	66895034	66895035
chr13	66895067	66895068
chr13	66895076	66895077
chr13	66895078	66895079
chr13	66895114	66895115
chr13	66895163	66895164
chr13	66895176	66895177
chr13	66895189	66895190
chr13	66895193	66895194
chr13	66895371	66895372
chr13	66895667	66895668
chr13	66895852	66895853
chr13	66895857	66895858
chr13	66895902	66895903
chr13	66895956	66895957
chr13	66896047	66896048
chr13	66896059	66896060
chr13	66896069	66896070
chr13	66896107	66896108
chr13	66896129	66896130
chr13	66896663	66896664
chr13	66896686	66896687
chr13	66896693	66896694
chr13	66896767	66896768
chr13	66896792	66896793
chr13	66896826	66896827
chr13	66896910	66896911
chr13	66896946	66896947
chr13	66896948	66896949
chr13	66897007	66897008
chr13	66897015	66897016
chr13	66897126	66897127
chr13	66897330	66897331
chr13	66897365	66897366
chr13	66897445	66897446
chr13	66897447	66897448
chr13	66897469	66897470
chr13	66897525	66897526
chr13	66897550	66897551
chr13	66897718	66897719
chr13	66897753	66897754
chr13	66897893	66897894
chr13	66897929	66897930
chr13	66897973	66897974
chr13	66897978	66897979
chr13	66898002	66898003
chr13	66898047	66898048
chr13	66898082	66898083
chr13	66898098	66898099
chr13	66898128	66898129
chr13	66898193	66898194
chr13	66898228	66898229
chr13	66898304	66898305
chr13	66898333	66898334
chr13	66898376	66898377
chr13	66898378	66898379
chr13	66898390	66898391
chr13	66898399	66898400
chr13	66898404	66898405
chr13	66898405	66898406
chr13	66898412	66898413
chr13	66898448	66898449
chr13	66898502	66898503
chr13	66898548	66898549
chr13	66898721	66898722
chr13	66898737	66898738
chr13	66898771	66898772
chr13	66898785	66898786
chr13	66898818	66898819
chr13	66898933	66898934
chr13	66898957	66898958
chr13	66899101	66899102
chr13	66899384	66899385
chr13	66899406	66899407
chr13	66899542	66899543
chr13	66899678	66899679
chr13	66899827	66899828
chr13	66899845	66899846
chr13	66899869	66899870
chr13	66899898	66899899
chr13	66899992	66899993
chr13	66900085	66900086
chr13	66900121	66900122
chr13	66900145	66900146
chr13	66900271	66900272
chr13	66900339	66900340
chr13	66900364	66900365
chr13	66900589	66900590
chr13	66900624	66900625
chr13	66900850	66900851
chr13	66901073	66901074
chr13	66901208	66901209
chr13	66901333	66901334
chr13	66901339	66901340
chr13	66901608	66901609
chr13	66901705	66901706
chr13	66901879	66901880
chr13	66901884	66901885
chr13	66901944	66901945
chr13	66901954	66901955
chr13	66901976	66901977
chr13	66902013	66902014
chr13	66902034	66902035
chr13	66902096	66902097
chr13	66902173	66902174
chr13	66902241	66902242
chr13	66902313	66902314
chr13	66902402	66902403
chr13	66902494	66902495
chr13	66902495	66902496
chr13	66902559	66902560
chr13	66902582	66902583
chr13	66902659	66902660
chr13	66902679	66902680
chr13	66902706	66902707
chr13	66902716	66902717
chr13	66902721	66902722
chr13	66902815	66902816
chr13	66903095	66903096
chr13	66903285	66903286
chr13	66903465	66903466
chr13	66903554	66903555
chr13	66903566	66903567
chr13	66903582	66903583
chr13	66903596	66903597
chr13	66903743	66903744
chr13	66903789	66903790
chr13	66903881	66903882
chr13	66903912	66903913
chr13	66904007	66904008
chr13	66904017	66904018
chr13	66904060	66904061
chr13	66904125	66904126
chr13	66904155	66904156
chr13	66904262	66904263
chr13	66904308	66904309
chr13	66904401	66904402
chr13	66904469	66904470
chr13	66904656	66904657
chr13	66904674	66904675
chr13	66904676	66904677
chr13	66904882	66904883
chr13	66904896	66904897
chr13	66904910	66904911
chr13	66905062	66905063
chr13	66905142	66905143
chr13	66905428	66905429
chr13	66906360	66906361
chr13	66906587	66906588
chr13	66907041	66907042
chr13	66907090	66907091
chr13	66907235	66907236
chr13	66907417	66907418
chr13	66907560	66907561
chr13	66907662	66907663
chr13	66907878	66907879
chr13	66909236	66909237
chr13	66909718	66909719
chr13	66909806	66909807
chr13	66910306	66910307
chr13	66910677	66910678
chr13	66911256	66911257
chr13	66911355	66911356
chr13	66916001	66916002
chr13	66916037	66916038
chr13	66916471	66916472
chr13	66916789	66916790
chr13	66918930	66918931
chr13	66919672	66919673
chr13	66920631	66920632
chr13	66922280	66922281
chr13	66925145	66925146
chr13	66926159	66926160
chr13	66926345	66926346
chr13	66926377	66926378
chr13	66926382	66926383
chr13	66926560	66926561
chr13	66926601	66926602
chr13	66927224	66927225
chr13	66927232	66927233
chr13	66927398	66927399
chr13	66932348	66932349
chr13	66932383	66932384
chr13	66933697	66933698
chr13	66933835	66933836
chr13	66933926	66933927
chr13	66934540	66934541
chr13	66935768	66935769
chr13	66936038	66936039
chr13	66936613	66936614
chr13	66937112	66937113
chr13	66937253	66937254
chr13	66937396	66937397
chr13	66937769	66937770
chr13	66937813	66937814
chr13	66938189	66938190
chr13	66938523	66938524
chr13	66938684	66938685
chr13	66938784	66938785
chr13	66939112	66939113
chr13	66939152	66939153
chr13	66939177	66939178
chr13	66939190	66939191
chr13	66939255	66939256
chr13	66939294	66939295
chr13	66939561	66939562
chr13	66939764	66939765
chr13	66939864	66939865
chr13	66939884	66939885
chr13	66940199	66940200
chr13	66940207	66940208
chr13	66940212	66940213
chr13	66940531	66940532
chr13	66940719	66940720
chr13	66940955	66940956
chr13	66941099	66941100
chr13	66941286	66941287
chr13	66941295	66941296
chr13	66942233	66942234
chr13	66942798	66942799
chr13	66942800	66942801
chr13	66942838	66942839
chr13	66942936	66942937
chr13	66942954	66942955
chr13	66942999	66943000
chr13	66943061	66943062
chr13	66943169	66943170
chr13	66943172	66943173
chr13	66943559	66943560
chr13	66945285	66945286
chr13	66945956	66945957
chr13	66947937	66947938
chr13	66947957	66947958
chr13	66947991	66947992
chr13	66948079	66948080
chr13	66948118	66948119
chr13	66948149	66948150
chr13	66948278	66948279
chr13	66948299	66948300
chr13	66948345	66948346
chr13	66948790	66948791
chr13	66948802	66948803
chr13	66948828	66948829
chr13	66948829	66948830
chr13	66948898	66948899
chr13	66948914	66948915
chr13	66948934	66948935
chr13	66948943	66948944
chr13	66948957	66948958
chr13	66948975	66948976
chr13	66948983	66948984
chr13	66949025	66949026
chr13	66949057	66949058
chr13	66949170	66949171
chr13	66949239	66949240
chr13	66949281	66949282
chr13	66949416	66949417
chr13	66949468	66949469
chr13	66949690	66949691
chr13	66949801	66949802
chr13	66949810	66949811
chr13	66949975	66949976
chr13	66950014	66950015
chr13	66950029	66950030
chr13	66950040	66950041
chr13	66950111	66950112
chr13	66950178	66950179
chr13	66950219	66950220
chr13	66950243	66950244
chr13	66950250	66950251
chr13	66950274	66950275
chr13	66950293	66950294
chr13	66950312	66950313
chr13	66950328	66950329
chr13	66950417	66950418
chr13	66950447	66950448
chr13	66950770	66950771
chr13	66950818	66950819
chr13	66951197	66951198
chr13	66951312	66951313
chr13	66951391	66951392
chr13	66951484	66951485
chr13	66951540	66951541
chr13	66951564	66951565
chr13	66951567	66951568
chr13	66951649	66951650
chr13	66951659	66951660
chr13	66951679	66951680
chr13	66951751	66951752
chr13	66951809	66951810
chr13	66951979	66951980
chr13	66952168	66952169
chr13	66952197	66952198
chr13	66952271	66952272
chr13	66952272	66952273
chr13	66952295	66952296
chr13	66952296	66952297
chr13	66952297	66952298
chr13	66952325	66952326
chr13	66952418	66952419
chr13	66952602	66952603
chr13	66952616	66952617
chr13	66952619	66952620
chr13	66952711	66952712
chr13	66952720	66952721
chr13	66952734	66952735
chr13	66952831	66952832
chr13	66952836	66952837
chr13	66952871	66952872
chr13	66952872	66952873
chr13	66952941	66952942
chr13	66953044	66953045
chr13	66953264	66953265
chr13	66953347	66953348
chr13	66953375	66953376
chr13	66953377	66953378
chr13	66953398	66953399
chr13	66953403	66953404
chr13	66953601	66953602
chr13	66953803	66953804
chr13	66953862	66953863
chr13	66953866	66953867
chr13	66953935	66953936
chr13	66954017	66954018
chr13	66954163	66954164
chr13	66954348	66954349
chr13	66954538	66954539
chr13	66954629	66954630
chr13	66954878	66954879
chr13	66954892	66954893
chr13	66955038	66955039
chr13	66955256	66955257
chr13	66955394	66955395
chr13	66955525	66955526
chr13	66955878	66955879
chr13	66955963	66955964
chr13	66956055	66956056
chr13	66956270	66956271
chr13	66956272	66956273
chr13	66956602	66956603
chr13	66956607	66956608
chr13	66956717	66956718
chr13	66956745	66956746
chr13	66956756	66956757
chr13	66956890	66956891
chr13	66956894	66956895
chr13	66957011	66957012
chr13	66957017	66957018
chr13	66957052	66957053
chr13	66957093	66957094
chr13	66957116	66957117
chr13	66957121	66957122
chr13	66957191	66957192
chr13	66957194	66957195
chr13	66957216	66957217
chr13	66957283	66957284
chr13	66957448	66957449
chr13	66957471	66957472
chr13	66957487	66957488
chr13	66957493	66957494
chr13	66957519	66957520
chr13	66957523	66957524
chr13	66957530	66957531
chr13	66957539	66957540
chr13	66957566	66957567
chr13	66957604	66957605
chr13	66957609	66957610
chr13	66957615	66957616
chr13	66957639	66957640
chr13	66957783	66957784
chr13	66957797	66957798
chr13	66957819	66957820
chr13	66957868	66957869
chr13	66957881	66957882
chr13	66958087	66958088
chr13	66961419	66961420
chr13	66965459	66965460
chr13	66967277	66967278
chr13	66967650	66967651
chr13	66968393	66968394
chr13	66977576	66977577
chr13	66979342	66979343
chr13	66981573	66981574
chr13	66983126	66983127
chr13	66984330	66984331
chr13	66985980	66985981
chr13	66987090	66987091
chr13	66987267	66987268
chr13	66987355	66987356
chr13	66987545	66987546
chr13	66987571	66987572
chr13	66987576	66987577
chr13	66988180	66988181
chr13	66988408	66988409
chr13	66994072	66994073
chr13	66994161	66994162
chr13	66994165	66994166
chr13	66994170	66994171
chr13	66995103	66995104
chr13	66995127	66995128
chr13	66995271	66995272
chr13	66995788	66995789
chr13	66995851	66995852
chr13	66995875	66995876
chr13	66995884	66995885
chr13	66996140	66996141
chr13	66996697	66996698
chr13	66998854	66998855
chr13	66999149	66999150
chr13	66999498	66999499
chr13	67000009	67000010
chr13	67001043	67001044
chr13	67001177	67001178
chr13	67001341	67001342
chr13	67001419	67001420
chr13	67001682	67001683
chr13	67001807	67001808
chr13	67001853	67001854
chr13	67001874	67001875
chr13	67001945	67001946
chr13	67001972	67001973
chr13	67002048	67002049
chr13	67002287	67002288
chr13	67002305	67002306
chr13	67002315	67002316
chr13	67002431	67002432
chr13	67002451	67002452
chr13	67002475	67002476
chr13	67002489	67002490
chr13	67002491	67002492
chr13	67002562	67002563
chr13	67002590	67002591
chr13	67002744	67002745
chr13	67002784	67002785
chr13	67002835	67002836
chr13	67002841	67002842
chr13	67002965	67002966
chr13	67003368	67003369
chr13	67003386	67003387
chr13	67003432	67003433
chr13	67003473	67003474
chr13	67003532	67003533
chr13	67003579	67003580
chr13	67003589	67003590
chr13	67003598	67003599
chr13	67003626	67003627
chr13	67003639	67003640
chr13	67003716	67003717
chr13	67003905	67003906
chr13	67004048	67004049
chr13	67004120	67004121
chr13	67004129	67004130
chr13	67004131	67004132
chr13	67004136	67004137
chr13	67004283	67004284
chr13	67004395	67004396
chr13	67004426	67004427
chr13	67004473	67004474
chr13	67004496	67004497
chr13	67004555	67004556
chr13	67004569	67004570
chr13	67004832	67004833
chr13	67005234	67005235
chr13	67005344	67005345
chr13	67006673	67006674
chr13	67006885	67006886
chr13	67006938	67006939
chr13	67006960	67006961
chr13	67006995	67006996
chr13	67007105	67007106
chr13	67007180	67007181
chr13	67007940	67007941
chr13	67008374	67008375
chr13	67008515	67008516
chr13	67008571	67008572
chr13	67008636	67008637
chr13	67008777	67008778
chr13	67008803	67008804
chr13	67008849	67008850
chr13	67008996	67008997
chr13	67009035	67009036
chr13	67009072	67009073
chr13	67009091	67009092
chr13	67009099	67009100
chr13	67009170	67009171
chr13	67009188	67009189
chr13	67009285	67009286
chr13	67009487	67009488
chr13	67009776	67009777
chr13	67009811	67009812
chr13	67009851	67009852
chr13	67009896	67009897
chr13	67010097	67010098
chr13	67010103	67010104
chr13	67010110	67010111
chr13	67010137	67010138
chr13	67010185	67010186
chr13	67010186	67010187
chr13	67010194	67010195
chr13	67010224	67010225
chr13	67010249	67010250
chr13	67010332	67010333
chr13	67010382	67010383
chr13	67010543	67010544
chr13	67010550	67010551
chr13	67010644	67010645
chr13	67010893	67010894
chr13	67010934	67010935
chr13	67011050	67011051
chr13	67011108	67011109
chr13	67011342	67011343
chr13	67011399	67011400
chr13	67011615	67011616
chr13	67011617	67011618
chr13	67011656	67011657
chr13	67011660	67011661
chr13	67011664	67011665
chr13	67011677	67011678
chr13	67011809	67011810
chr13	67012208	67012209
chr13	67012228	67012229
chr13	67012330	67012331
chr13	67012381	67012382
chr13	67012492	67012493
chr13	67012880	67012881
chr13	67012969	67012970
chr13	67013210	67013211
chr13	67013313	67013314
chr13	67013481	67013482
chr13	67013947	67013948
chr13	67014139	67014140
chr13	67014147	67014148
chr13	67014207	67014208
chr13	67014251	67014252
chr13	67014308	67014309
chr13	67014571	67014572
chr13	67014586	67014587
chr13	67014606	67014607
chr13	67014688	67014689
chr13	67014689	67014690
chr13	67014707	67014708
chr13	67014742	67014743
chr13	67014757	67014758
chr13	67014763	67014764
chr13	67014806	67014807
chr13	67014854	67014855
chr13	67014878	67014879
chr13	67019745	67019746
chr13	67020502	67020503
chr13	67020741	67020742
chr13	67020759	67020760
chr13	67020760	67020761
chr13	67020849	67020850
chr13	67020870	67020871
chr13	67021030	67021031
chr13	67021210	67021211
chr13	67022020	67022021
chr13	67022111	67022112
chr13	67022665	67022666
chr13	67023026	67023027
chr13	67023579	67023580
chr13	67023766	67023767
chr13	67023771	67023772
chr13	67024866	67024867
chr13	67024894	67024895
chr13	67025413	67025414
chr13	67026152	67026153
chr13	67026240	67026241
chr13	67026423	67026424
chr13	67027963	67027964
chr13	67027981	67027982
chr13	67029439	67029440
chr13	67029551	67029552
chr13	67029552	67029553
chr13	67030322	67030323
chr13	67030462	67030463
chr13	67031187	67031188
chr13	67032493	67032494
chr13	67032523	67032524
chr13	67032811	67032812
chr13	67033272	67033273
chr13	67033274	67033275
chr13	67033644	67033645
chr13	67033689	67033690
chr13	67033725	67033726
chr13	67034046	67034047
chr13	67034684	67034685
chr13	67034746	67034747
chr13	67034762	67034763
chr13	67035034	67035035
chr13	67035035	67035036
chr13	67035069	67035070
chr13	67035167	67035168
chr13	67035237	67035238
chr13	67035262	67035263
chr13	67035264	67035265
chr13	67035300	67035301
chr13	67035489	67035490
chr13	67035502	67035503
chr13	67035707	67035708
chr13	67035781	67035782
chr13	67035897	67035898
chr13	67036012	67036013
chr13	67036027	67036028
chr13	67036038	67036039
chr13	67036069	67036070
chr13	67036076	67036077
chr13	67036120	67036121
chr13	67036123	67036124
chr13	67036157	67036158
chr13	67036214	67036215
chr13	67036259	67036260
chr13	67036290	67036291
chr13	67036403	67036404
chr13	67036443	67036444
chr13	67037055	67037056
chr13	67037173	67037174
chr13	67037199	67037200
chr13	67037207	67037208
chr13	67037302	67037303
chr13	67037340	67037341
chr13	67037400	67037401
chr13	67037482	67037483
chr13	67037501	67037502
chr13	67037573	67037574
chr13	67037613	67037614
chr13	67037632	67037633
chr13	67037648	67037649
chr13	67037812	67037813
chr13	67037834	67037835
chr13	67037892	67037893
chr13	67037955	67037956
chr13	67037976	67037977
chr13	67038018	67038019
chr13	67038125	67038126
chr13	67038139	67038140
chr13	67038191	67038192
chr13	67038246	67038247
chr13	67038314	67038315
chr13	67038345	67038346
chr13	67038401	67038402
chr13	67038431	67038432
chr13	67038435	67038436
chr13	67038445	67038446
chr13	67038506	67038507
chr13	67038528	67038529
chr13	67038533	67038534
chr13	67038535	67038536
chr13	67038580	67038581
chr13	67038615	67038616
chr13	67038708	67038709
chr13	67038739	67038740
chr13	67038832	67038833
chr13	67038835	67038836
chr13	67038857	67038858
chr13	67038890	67038891
chr13	67038932	67038933
chr13	67038973	67038974
chr13	67039077	67039078
chr13	67039103	67039104
chr13	67039133	67039134
chr13	67039202	67039203
chr13	67039214	67039215
chr13	67039314	67039315
chr13	67039347	67039348
chr13	67039351	67039352
chr13	67039352	67039353
chr13	67039387	67039388
chr13	67039477	67039478
chr13	67039603	67039604
chr13	67039909	67039910
chr13	67040288	67040289
chr13	67040316	67040317
chr13	67040394	67040395
chr13	67040581	67040582
chr13	67040841	67040842
chr13	67041450	67041451
chr13	67041903	67041904
chr13	67041975	67041976
chr13	67042164	67042165
chr13	67042216	67042217
chr13	67042247	67042248
chr13	67042326	67042327
chr13	67042425	67042426
chr13	67042429	67042430
chr13	67042752	67042753
chr13	67042761	67042762
chr13	67042799	67042800
chr13	67042811	67042812
chr13	67042947	67042948
chr13	67042954	67042955
chr13	67042996	67042997
chr13	67043115	67043116
chr13	67043158	67043159
chr13	67043161	67043162
chr13	67043224	67043225
chr13	67043265	67043266
chr13	67043407	67043408
chr13	67043452	67043453
chr13	67043453	67043454
chr13	67043526	67043527
chr13	67043558	67043559
chr13	67043595	67043596
chr13	67043778	67043779
chr13	67043788	67043789
chr13	67043811	67043812
chr13	67043849	67043850
chr13	67043857	67043858
chr13	67043858	67043859
chr13	67043895	67043896
chr13	67043951	67043952
chr13	67043979	67043980
chr13	67044052	67044053
chr13	67044110	67044111
chr13	67044186	67044187
chr13	67044200	67044201
chr13	67044204	67044205
chr13	67044729	67044730
chr13	67044732	67044733
chr13	67044874	67044875
chr13	67044878	67044879
chr13	67044888	67044889
chr13	67044910	67044911
chr13	67044946	67044947
chr13	67044981	67044982
chr13	67045020	67045021
chr13	67045098	67045099
chr13	67045099	67045100
chr13	67045104	67045105
chr13	67045133	67045134
chr13	67045135	67045136
chr13	67045263	67045264
chr13	67045267	67045268
chr13	67045278	67045279
chr13	67045299	67045300
chr13	67045420	67045421
chr13	67045445	67045446
chr13	67045527	67045528
chr13	67045561	67045562
chr13	67045641	67045642
chr13	67045793	67045794
chr13	67046006	67046007
chr13	67046050	67046051
chr13	67046051	67046052
chr13	67046056	67046057
chr13	67046181	67046182
chr13	67046368	67046369
chr13	67046677	67046678
chr13	67046715	67046716
chr13	67046831	67046832
chr13	67046867	67046868
chr13	67046890	67046891
chr13	67047052	67047053
chr13	67047117	67047118
chr13	67047147	67047148
chr13	67047197	67047198
chr13	67047478	67047479
chr13	67047515	67047516
chr13	67047556	67047557
chr13	67047596	67047597
chr13	67047680	67047681
chr13	67047705	67047706
chr13	67047801	67047802
chr13	67047827	67047828
chr13	67047869	67047870
chr13	67047876	67047877
chr13	67047894	67047895
chr13	67047994	67047995
chr13	67048043	67048044
chr13	67048357	67048358
chr13	67048392	67048393
chr13	67048455	67048456
chr13	67048481	67048482
chr13	67048495	67048496
chr13	67048531	67048532
chr13	67048719	67048720
chr13	67048734	67048735
chr13	67049312	67049313
chr13	67049403	67049404
chr13	67049404	67049405
chr13	67049455	67049456
chr13	67049530	67049531
chr13	67049747	67049748
chr13	67049833	67049834
chr13	67049877	67049878
chr13	67049897	67049898
chr13	67049911	67049912
chr13	67050064	67050065
chr13	67050146	67050147
chr13	67050148	67050149
chr13	67050154	67050155
chr13	67053544	67053545
chr13	67053556	67053557
chr13	67053578	67053579
chr13	67053598	67053599
chr13	67053603	67053604
chr13	67055599	67055600
chr13	67056030	67056031
chr13	67057995	67057996
chr13	67060744	67060745
chr13	67061509	67061510
chr13	67061524	67061525
chr13	67061597	67061598
chr13	67061715	67061716
chr13	67063035	67063036
chr13	67063540	67063541
chr13	67064465	67064466
chr13	67066671	67066672
chr13	67066787	67066788
chr13	67067871	67067872
chr13	67068080	67068081
chr13	67068192	67068193
chr13	67068641	67068642
chr13	67069914	67069915
chr13	67070091	67070092
chr13	67071343	67071344
chr13	67072584	67072585
chr13	67072808	67072809
chr13	67072909	67072910
chr13	67073076	67073077
chr13	67073352	67073353
chr13	67073421	67073422
chr13	67073423	67073424
chr13	67073464	67073465
chr13	67073484	67073485
chr13	67073600	67073601
chr13	67074512	67074513
chr13	67075115	67075116
chr13	67075585	67075586
chr13	67075810	67075811
chr13	67076569	67076570
chr13	67076774	67076775
chr13	67077398	67077399
chr13	67078938	67078939
chr13	67079154	67079155
chr13	67079260	67079261
chr13	67079927	67079928
chr13	67080240	67080241
chr13	67081470	67081471
chr13	67081576	67081577
chr13	67083508	67083509
chr13	67084371	67084372
chr13	67084755	67084756
chr13	67086448	67086449
chr13	67087110	67087111
chr13	67087295	67087296
chr13	67087979	67087980
chr13	67089862	67089863
chr13	67091121	67091122
chr13	67091210	67091211
chr13	67091507	67091508
chr13	67091510	67091511
chr13	67091512	67091513
chr13	67091515	67091516
chr13	67091520	67091521
chr13	67091525	67091526
chr13	67091623	67091624
chr13	67092368	67092369
chr13	67092418	67092419
chr13	67096209	67096210
chr13	67096977	67096978
chr13	67098949	67098950
chr13	67099979	67099980
chr13	67100236	67100237
chr13	67100410	67100411
chr13	67101047	67101048
chr13	67101577	67101578
chr13	67102077	67102078
chr13	67102326	67102327
chr13	67103065	67103066
chr13	67103514	67103515
chr13	67103729	67103730
chr13	67103936	67103937
chr13	67104481	67104482
chr13	67104525	67104526
chr13	67104749	67104750
chr13	67105593	67105594
chr13	67105701	67105702
chr13	67106053	67106054
chr13	67106330	67106331
chr13	67106581	67106582
chr13	67107867	67107868
chr13	67108199	67108200
chr13	67109218	67109219
chr13	67110135	67110136
chr13	67110139	67110140
chr13	67110942	67110943
chr13	67111132	67111133
chr13	67111260	67111261
chr13	67112514	67112515
chr13	67116327	67116328
chr13	67116668	67116669
chr13	67116874	67116875
chr13	67116955	67116956
chr13	67117066	67117067
chr13	67117074	67117075
chr13	67117200	67117201
chr13	67117516	67117517
chr13	67118339	67118340
chr13	67123345	67123346
chr13	67126135	67126136
chr13	67128388	67128389
chr13	67131299	67131300
chr13	67133048	67133049
chr13	67138046	67138047
chr13	67141179	67141180
chr13	67141525	67141526
chr13	67141547	67141548
chr13	67144566	67144567
chr13	67153266	67153267
chr13	67154123	67154124
chr13	67154136	67154137
chr13	67154309	67154310
chr13	67157651	67157652
chr13	67157676	67157677
chr13	67157945	67157946
chr13	67157975	67157976
chr13	67157979	67157980
chr13	67160177	67160178
chr13	67162320	67162321
chr13	67163290	67163291
chr13	67163292	67163293
chr13	67167834	67167835
chr13	67167872	67167873
chr13	67167873	67167874
chr13	67168230	67168231
chr13	67168338	67168339
chr13	67168343	67168344
chr13	67172858	67172859
chr13	67173098	67173099
chr13	67174511	67174512
chr13	67175650	67175651
chr13	67175686	67175687
chr13	67175713	67175714
chr13	67175769	67175770
chr13	67175997	67175998
chr13	67176000	67176001
chr13	67176007	67176008
chr13	67176046	67176047
chr13	67176075	67176076
chr13	67176085	67176086
chr13	67176514	67176515
chr13	67186697	67186698
chr13	67186720	67186721
chr13	67186732	67186733
chr13	67186750	67186751
chr13	67187023	67187024
chr13	67187036	67187037
chr13	67191069	67191070
chr13	67191315	67191316
chr13	67192959	67192960
chr13	67193043	67193044
chr13	67194638	67194639
chr13	67195996	67195997
chr13	67196046	67196047
chr13	67196053	67196054
chr13	67198084	67198085
chr13	67198169	67198170
chr13	67198198	67198199
chr13	67198200	67198201
chr13	67198208	67198209
chr13	67198210	67198211
chr13	67199462	67199463
chr13	67199465	67199466
chr13	67199622	67199623
chr13	67200648	67200649
chr13	67200782	67200783
chr13	67201344	67201345
chr13	67202629	67202630
chr13	67204735	67204736
chr13	67204906	67204907
chr13	67205168	67205169
chr13	67205525	67205526
chr13	67205701	67205702
chr13	67206113	67206114
chr13	67206333	67206334
chr13	67206635	67206636
chr13	67206731	67206732
chr13	67206932	67206933
chr13	67206990	67206991
chr13	67207250	67207251
chr13	67207884	67207885
chr13	67208416	67208417
chr13	67208844	67208845
chr13	67209243	67209244
chr13	67209490	67209491
chr13	67209503	67209504
chr13	67209532	67209533
chr13	67209698	67209699
chr13	67209788	67209789
chr13	67209857	67209858
chr13	67210067	67210068
chr13	67210604	67210605
chr13	67210660	67210661
chr13	67210687	67210688
chr13	67210761	67210762
chr13	67211577	67211578
chr13	67211772	67211773
chr13	67211856	67211857
chr13	67212212	67212213
chr13	67212447	67212448
chr13	67212492	67212493
chr13	67212493	67212494
chr13	67212521	67212522
chr13	67212817	67212818
chr13	67213231	67213232
chr13	67213277	67213278
chr13	67213414	67213415
chr13	67213867	67213868
chr13	67214206	67214207
chr13	67214236	67214237
chr13	67214280	67214281
chr13	67214545	67214546
chr13	67215563	67215564
chr13	67216116	67216117
chr13	67216217	67216218
chr13	67216351	67216352
chr13	67216612	67216613
chr13	67216681	67216682
chr13	67216908	67216909
chr13	67217040	67217041
chr13	67217329	67217330
chr13	67217840	67217841
chr13	67217856	67217857
chr13	67217877	67217878
chr13	67217985	67217986
chr13	67218014	67218015
chr13	67218135	67218136
chr13	67218177	67218178
chr13	67218409	67218410
chr13	67218530	67218531
chr13	67218534	67218535
chr13	67218619	67218620
chr13	67218627	67218628
chr13	67218646	67218647
chr13	67218811	67218812
chr13	67218858	67218859
chr13	67219048	67219049
chr13	67219119	67219120
chr13	67219178	67219179
chr13	67219192	67219193
chr13	67219214	67219215
chr13	67219479	67219480
chr13	67219488	67219489
chr13	67219836	67219837
chr13	67219837	67219838
chr13	67219850	67219851
chr13	67220117	67220118
chr13	67220497	67220498
chr13	67220518	67220519
chr13	67220909	67220910
chr13	67220965	67220966
chr13	67221151	67221152
chr13	67221559	67221560
chr13	67221900	67221901
chr13	67221905	67221906
chr13	67221944	67221945
chr13	67221945	67221946
chr13	67221946	67221947
chr13	67222052	67222053
chr13	67222057	67222058
chr13	67222164	67222165
chr13	67222440	67222441
chr13	67222603	67222604
chr13	67222721	67222722
chr13	67222847	67222848
chr13	67222957	67222958
chr13	67223096	67223097
chr13	67223253	67223254
chr13	67223328	67223329
chr13	67223407	67223408
chr13	67223449	67223450
chr13	67223498	67223499
chr13	67223527	67223528
chr13	67223719	67223720
chr13	67223725	67223726
chr13	67224085	67224086
chr13	67224121	67224122
chr13	67224218	67224219
chr13	67224354	67224355
chr13	67224378	67224379
chr13	67224384	67224385
chr13	67224488	67224489
chr13	67224520	67224521
chr13	67224666	67224667
chr13	67224667	67224668
chr13	67224735	67224736
chr13	67224756	67224757
chr13	67224800	67224801
chr13	67224848	67224849
chr13	67224856	67224857
chr13	67224858	67224859
chr13	67224866	67224867
chr13	67224875	67224876
chr13	67224882	67224883
chr13	67224901	67224902
chr13	67224941	67224942
chr13	67224945	67224946
chr13	67224951	67224952
chr13	67224972	67224973
chr13	67224993	67224994
chr13	67225024	67225025
chr13	67225040	67225041
chr13	67225084	67225085
chr13	67225369	67225370
chr13	67225375	67225376
chr13	67225433	67225434
chr13	67225515	67225516
chr13	67225527	67225528
chr13	67225571	67225572
chr13	67225578	67225579
chr13	67225718	67225719
chr13	67225725	67225726
chr13	67225758	67225759
chr13	67225765	67225766
chr13	67225845	67225846
chr13	67225895	67225896
chr13	67225910	67225911
chr13	67226086	67226087
chr13	67226229	67226230
chr13	67226244	67226245
chr13	67226388	67226389
chr13	67226434	67226435
chr13	67226435	67226436
chr13	67226486	67226487
chr13	67226490	67226491
chr13	67226548	67226549
chr13	67226554	67226555
chr13	67226564	67226565
chr13	67226568	67226569
chr13	67226579	67226580
chr13	67226580	67226581
chr13	67226614	67226615
chr13	67226619	67226620
chr13	67226702	67226703
chr13	67226748	67226749
chr13	67226750	67226751
chr13	67226798	67226799
chr13	67226884	67226885
chr13	67226938	67226939
chr13	67226948	67226949
chr13	67226957	67226958
chr13	67226975	67226976
chr13	67226976	67226977
chr13	67227011	67227012
chr13	67227038	67227039
chr13	67227109	67227110
chr13	67227150	67227151
chr13	67227159	67227160
chr13	67227195	67227196
chr13	67227221	67227222
chr13	67227249	67227250
chr13	67227258	67227259
chr13	67227382	67227383
chr13	67227438	67227439
chr13	67227554	67227555
chr13	67227606	67227607
chr13	67227640	67227641
chr13	67227643	67227644
chr13	67227650	67227651
chr13	67227731	67227732
chr13	67227732	67227733
chr13	67227733	67227734
chr13	67227734	67227735
chr13	67227735	67227736
chr13	67227737	67227738
chr13	67227757	67227758
chr13	67227768	67227769
chr13	67227794	67227795
chr13	67227799	67227800
chr13	67227806	67227807
chr13	67227831	67227832
chr13	67227833	67227834
chr13	67227838	67227839
chr13	67227939	67227940
chr13	67227950	67227951
chr13	67227963	67227964
chr13	67227973	67227974
chr13	67228312	67228313
chr13	67228387	67228388
chr13	67228424	67228425
chr13	67228551	67228552
chr13	67228734	67228735
chr13	67229220	67229221
chr13	67229235	67229236
chr13	67229293	67229294
chr13	67229376	67229377
chr13	67229436	67229437
chr13	67229470	67229471
chr13	67229563	67229564
chr13	67229564	67229565
chr13	67229646	67229647
chr13	67229888	67229889
chr13	67229947	67229948
chr13	67230134	67230135
chr13	67230311	67230312
chr13	67230380	67230381
chr13	67230383	67230384
chr13	67230433	67230434
chr13	67230534	67230535
chr13	67230667	67230668
chr13	67230668	67230669
chr13	67230707	67230708
chr13	67230716	67230717
chr13	67230784	67230785
chr13	67230838	67230839
chr13	67230887	67230888
chr13	67231124	67231125
chr13	67231136	67231137
chr13	67231142	67231143
chr13	67231244	67231245
chr13	67231268	67231269
chr13	67231339	67231340
chr13	67231340	67231341
chr13	67231390	67231391
chr13	67232117	67232118
chr13	67232293	67232294
chr13	67232320	67232321
chr13	67232333	67232334
chr13	67232395	67232396
chr13	67232466	67232467
chr13	67232487	67232488
chr13	67232636	67232637
chr13	67232664	67232665
chr13	67232684	67232685
chr13	67232686	67232687
chr13	67232791	67232792
chr13	67233070	67233071
chr13	67233242	67233243
chr13	67233321	67233322
chr13	67233413	67233414
chr13	67233571	67233572
chr13	67233606	67233607
chr13	67233681	67233682
chr13	67233791	67233792
chr13	67234401	67234402
chr13	67234442	67234443
chr13	67234443	67234444
chr13	67234511	67234512
chr13	67234533	67234534
chr13	67234769	67234770
chr13	67234862	67234863
chr13	67234899	67234900
chr13	67236356	67236357
chr13	67237356	67237357
chr13	67237753	67237754
chr13	67239525	67239526
chr13	67239532	67239533
chr13	67239542	67239543
chr13	67239550	67239551
chr13	67239556	67239557
chr13	67239603	67239604
chr13	67239640	67239641
chr13	67239875	67239876
chr13	67239981	67239982
chr13	67240209	67240210
chr13	67240342	67240343
chr13	67240343	67240344
chr13	67240438	67240439
chr13	67240523	67240524
chr13	67240687	67240688
chr13	67240715	67240716
chr13	67240725	67240726
chr13	67240764	67240765
chr13	67240774	67240775
chr13	67240784	67240785
chr13	67240807	67240808
chr13	67240812	67240813
chr13	67240846	67240847
chr13	67240953	67240954
chr13	67241013	67241014
chr13	67241537	67241538
chr13	67241660	67241661
chr13	67241677	67241678
chr13	67241686	67241687
chr13	67241827	67241828
chr13	67241828	67241829
chr13	67241830	67241831
chr13	67241858	67241859
chr13	67241916	67241917
chr13	67242065	67242066
chr13	67242127	67242128
chr13	67242201	67242202
chr13	67242258	67242259
chr13	67242320	67242321
chr13	67242335	67242336
chr13	67242460	67242461
chr13	67242477	67242478
chr13	67242507	67242508
chr13	67242511	67242512
chr13	67242532	67242533
chr13	67242553	67242554
chr13	67242590	67242591
chr13	67242592	67242593
chr13	67242600	67242601
chr13	67242638	67242639
chr13	67242865	67242866
chr13	67242943	67242944
chr13	67243027	67243028
chr13	67243056	67243057
chr13	67243086	67243087
chr13	67243112	67243113
chr13	67243137	67243138
chr13	67243140	67243141
chr13	67243215	67243216
chr13	67243295	67243296
chr13	67243297	67243298
chr13	67243317	67243318
chr13	67243338	67243339
chr13	67243350	67243351
chr13	67243391	67243392
chr13	67243484	67243485
chr13	67243550	67243551
chr13	67243556	67243557
chr13	67243584	67243585
chr13	67243787	67243788
chr13	67243850	67243851
chr13	67244010	67244011
chr13	67244111	67244112
chr13	67244146	67244147
chr13	67244154	67244155
chr13	67244162	67244163
chr13	67244163	67244164
chr13	67244289	67244290
chr13	67244310	67244311
chr13	67244313	67244314
chr13	67244325	67244326
chr13	67244484	67244485
chr13	67244525	67244526
chr13	67244542	67244543
chr13	67244581	67244582
chr13	67244679	67244680
chr13	67244680	67244681
chr13	67244836	67244837
chr13	67244899	67244900
chr13	67244925	67244926
chr13	67244947	67244948
chr13	67245042	67245043
chr13	67245044	67245045
chr13	67245062	67245063
chr13	67245219	67245220
chr13	67245225	67245226
chr13	67245365	67245366
chr13	67245392	67245393
chr13	67245747	67245748
chr13	67245907	67245908
chr13	67245908	67245909
chr13	67245909	67245910
chr13	67245953	67245954
chr13	67245976	67245977
chr13	67245977	67245978
chr13	67246081	67246082
chr13	67246139	67246140
chr13	67246185	67246186
chr13	67246205	67246206
chr13	67246233	67246234
chr13	67246250	67246251
chr13	67246307	67246308
chr13	67246310	67246311
chr13	67246311	67246312
chr13	67246343	67246344
chr13	67246460	67246461
chr13	67246470	67246471
chr13	67246477	67246478
chr13	67246480	67246481
chr13	67246622	67246623
chr13	67246754	67246755
chr13	67246809	67246810
chr13	67246953	67246954
chr13	67246984	67246985
chr13	67247138	67247139
chr13	67247197	67247198
chr13	67247352	67247353
chr13	67247372	67247373
chr13	67247380	67247381
chr13	67247481	67247482
chr13	67247565	67247566
chr13	67247773	67247774
chr13	67247863	67247864
chr13	67247897	67247898
chr13	67248236	67248237
chr13	67248240	67248241
chr13	67248642	67248643
chr13	67248716	67248717
chr13	67248923	67248924
chr13	67248998	67248999
chr13	67249312	67249313
chr13	67249535	67249536
chr13	67249658	67249659
chr13	67249801	67249802
chr13	67249885	67249886
chr13	67250080	67250081
chr13	67250246	67250247
chr13	67250257	67250258
chr13	67250329	67250330
chr13	67250439	67250440
chr13	67250974	67250975
chr13	67252173	67252174
chr13	67252309	67252310
chr13	67252755	67252756
chr13	67253018	67253019
chr13	67254390	67254391
chr13	67254414	67254415
chr13	67255163	67255164
chr13	67256740	67256741
chr13	67260104	67260105
chr13	67260105	67260106
chr13	67260106	67260107
chr13	67260107	67260108
chr13	67261498	67261499
chr13	67262327	67262328
chr13	67262384	67262385
chr13	67263512	67263513
chr13	67263518	67263519
chr13	67263725	67263726
chr13	67263726	67263727
chr13	67264780	67264781
chr13	67265353	67265354
chr13	67265726	67265727
chr13	67266332	67266333
chr13	67266450	67266451
chr13	67267048	67267049
chr13	67267736	67267737
chr13	67267741	67267742
chr13	67267763	67267764
chr13	67268986	67268987
chr13	67269080	67269081
chr13	67269086	67269087
chr13	67269093	67269094
chr13	67269203	67269204
chr13	67269280	67269281
chr13	67269286	67269287
chr13	67269333	67269334
chr13	67270005	67270006
chr13	67270019	67270020
chr13	67270108	67270109
chr13	67270256	67270257
chr13	67270257	67270258
chr13	67270367	67270368
chr13	67270432	67270433
chr13	67270728	67270729
chr13	67270729	67270730
chr13	67270885	67270886
chr13	67278553	67278554
chr13	67279462	67279463
chr13	67280278	67280279
chr13	67280279	67280280
chr13	67280394	67280395
chr13	67280428	67280429
chr13	67280733	67280734
chr13	67280887	67280888
chr13	67281089	67281090
chr13	67281140	67281141
chr13	67281209	67281210
chr13	67281215	67281216
chr13	67281251	67281252
chr13	67281459	67281460
chr13	67281473	67281474
chr13	67281520	67281521
chr13	67281539	67281540
chr13	67281563	67281564
chr13	67281595	67281596
chr13	67281596	67281597
chr13	67281602	67281603
chr13	67281701	67281702
chr13	67281736	67281737
chr13	67283400	67283401
chr13	67283673	67283674
chr13	67283915	67283916
chr13	67284009	67284010
chr13	67284176	67284177
chr13	67285317	67285318
chr13	67285357	67285358
chr13	67285470	67285471
chr13	67286096	67286097
chr13	67286611	67286612
chr13	67286696	67286697
chr13	67286701	67286702
chr13	67287236	67287237
chr13	67287463	67287464
chr13	67287766	67287767
chr13	67287786	67287787
chr13	67288147	67288148
chr13	67288213	67288214
chr13	67288358	67288359
chr13	67290087	67290088
chr13	67291037	67291038
chr13	67291128	67291129
chr13	67291470	67291471
chr13	67291638	67291639
chr13	67292844	67292845
chr13	67293093	67293094
chr13	67293112	67293113
chr13	67294842	67294843
chr13	67295059	67295060
chr13	67295321	67295322
chr13	67295962	67295963
chr13	67296014	67296015
chr13	67296018	67296019
chr13	67296319	67296320
chr13	67296473	67296474
chr13	67296478	67296479
chr13	67296972	67296973
chr13	67299423	67299424
chr13	67299664	67299665
chr13	67300181	67300182
chr13	67300220	67300221
chr13	67302187	67302188
chr13	67302619	67302620
chr13	67303141	67303142
chr13	67304837	67304838
chr13	67309300	67309301
chr13	67309853	67309854
chr13	67311511	67311512
chr13	67316408	67316409
chr13	67316475	67316476
chr13	67317599	67317600
chr13	67319321	67319322
chr13	67319944	67319945
chr13	67321274	67321275
chr13	67322849	67322850
chr13	67322889	67322890
chr13	67329974	67329975
chr13	67330163	67330164
chr13	67335998	67335999
chr13	67337838	67337839
chr13	67337875	67337876
chr13	67339268	67339269
chr13	67341469	67341470
chr13	67342419	67342420
chr13	67342695	67342696
chr13	67342776	67342777
chr13	67343295	67343296
chr13	67343700	67343701
chr13	67343836	67343837
chr13	67344080	67344081
chr13	67344362	67344363
chr13	67344533	67344534
chr13	67344855	67344856
chr13	67345191	67345192
chr13	67345230	67345231
chr13	67345233	67345234
chr13	67345428	67345429
chr13	67345450	67345451
chr13	67345617	67345618
chr13	67345726	67345727
chr13	67346096	67346097
chr13	67346174	67346175
chr13	67346370	67346371
chr13	67346419	67346420
chr13	67346667	67346668
chr13	67347139	67347140
chr13	67347184	67347185
chr13	67347230	67347231
chr13	67347634	67347635
chr13	67347644	67347645
chr13	67347721	67347722
chr13	67347751	67347752
chr13	67348785	67348786
chr13	67348921	67348922
chr13	67348957	67348958
chr13	67349383	67349384
chr13	67349707	67349708
chr13	67350051	67350052
chr13	67350708	67350709
chr13	67350922	67350923
chr13	67350927	67350928
chr13	67350936	67350937
chr13	67352735	67352736
chr13	67352982	67352983
chr13	67353037	67353038
chr13	67353281	67353282
chr13	67353405	67353406
chr13	67353650	67353651
chr13	67354298	67354299
chr13	67354501	67354502
chr13	67354502	67354503
chr13	67355393	67355394
chr13	67356989	67356990
chr13	67357001	67357002
chr13	67357831	67357832
chr13	67358428	67358429
chr13	67359999	67360000
chr13	67360007	67360008
chr13	67360656	67360657
chr13	67360855	67360856
chr13	67360917	67360918
chr13	67361110	67361111
chr13	67361138	67361139
chr13	67361495	67361496
chr13	67361516	67361517
chr13	67361614	67361615
chr13	67361662	67361663
chr13	67361809	67361810
chr13	67361819	67361820
chr13	67361825	67361826
chr13	67361861	67361862
chr13	67361864	67361865
chr13	67361923	67361924
chr13	67361965	67361966
chr13	67362004	67362005
chr13	67362010	67362011
chr13	67362062	67362063
chr13	67362076	67362077
chr13	67362082	67362083
chr13	67362269	67362270
chr13	67362390	67362391
chr13	67362418	67362419
chr13	67362471	67362472
chr13	67362473	67362474
chr13	67362504	67362505
chr13	67362553	67362554
chr13	67362647	67362648
chr13	67362832	67362833
chr13	67362927	67362928
chr13	67363773	67363774
chr13	67364993	67364994
chr13	67365664	67365665
chr13	67368273	67368274
chr13	67369657	67369658
chr13	67372009	67372010
chr13	67373079	67373080
chr13	67373275	67373276
chr13	67373527	67373528
chr13	67373560	67373561
chr13	67373600	67373601
chr13	67373691	67373692
chr13	67373871	67373872
chr13	67374934	67374935
chr13	67374988	67374989
chr13	67375166	67375167
chr13	67375200	67375201
chr13	67375514	67375515
chr13	67375567	67375568
chr13	67375577	67375578
chr13	67375648	67375649
chr13	67375681	67375682
chr13	67375708	67375709
chr13	67375789	67375790
chr13	67377659	67377660
chr13	67377671	67377672
chr13	67378856	67378857
chr13	67378864	67378865
chr13	67385090	67385091
chr13	67385096	67385097
chr13	67385126	67385127
chr13	67385131	67385132
chr13	67385179	67385180
chr13	67385182	67385183
chr13	67385401	67385402
chr13	67385424	67385425
chr13	67385441	67385442
chr13	67385514	67385515
chr13	67386760	67386761
chr13	67386778	67386779
chr13	67386795	67386796
chr13	67386803	67386804
chr13	67386828	67386829
chr13	67386837	67386838
chr13	67386838	67386839
chr13	67387569	67387570
chr13	67387617	67387618
chr13	67387619	67387620
chr13	67392345	67392346
chr13	67392365	67392366
chr13	67394825	67394826
chr13	67395935	67395936
chr13	67396040	67396041
chr13	67397038	67397039
chr13	67397047	67397048
chr13	67397079	67397080
chr13	67397089	67397090
chr13	67397118	67397119
chr13	67398333	67398334
chr13	67399869	67399870
chr13	67400012	67400013
chr13	67400115	67400116
chr13	67401122	67401123
chr13	67402027	67402028
chr13	67402184	67402185
chr13	67403013	67403014
chr13	67404735	67404736
chr13	67404768	67404769
chr13	67404769	67404770
chr13	67404818	67404819
chr13	67404821	67404822
chr13	67405444	67405445
chr13	67407170	67407171
chr13	67407991	67407992
chr13	67408826	67408827
chr13	67412963	67412964
chr13	67412973	67412974
chr13	67413001	67413002
chr13	67413007	67413008
chr13	67414219	67414220
chr13	67414522	67414523
chr13	67414629	67414630
chr13	67414680	67414681
chr13	67414710	67414711
chr13	67414723	67414724
chr13	67414740	67414741
chr13	67415062	67415063
chr13	67416679	67416680
chr13	67421241	67421242
chr13	67421369	67421370
chr13	67421411	67421412
chr13	67421470	67421471
chr13	67422766	67422767
chr13	67422810	67422811
chr13	67422837	67422838
chr13	67423059	67423060
chr13	67423258	67423259
chr13	67423324	67423325
chr13	67423356	67423357
chr13	67423477	67423478
chr13	67423522	67423523
chr13	67423568	67423569
chr13	67423582	67423583
chr13	67423649	67423650
chr13	67423668	67423669
chr13	67423669	67423670
chr13	67423706	67423707
chr13	67423740	67423741
chr13	67423886	67423887
chr13	67423937	67423938
chr13	67424116	67424117
chr13	67424129	67424130
chr13	67424249	67424250
chr13	67424319	67424320
chr13	67424360	67424361
chr13	67424417	67424418
chr13	67424420	67424421
chr13	67424610	67424611
chr13	67424647	67424648
chr13	67424792	67424793
chr13	67424829	67424830
chr13	67424850	67424851
chr13	67424915	67424916
chr13	67424950	67424951
chr13	67424952	67424953
chr13	67425064	67425065
chr13	67425076	67425077
chr13	67425252	67425253
chr13	67425525	67425526
chr13	67425558	67425559
chr13	67425592	67425593
chr13	67425639	67425640
chr13	67425654	67425655
chr13	67425766	67425767
chr13	67425773	67425774
chr13	67425808	67425809
chr13	67425811	67425812
chr13	67425816	67425817
chr13	67425864	67425865
chr13	67426003	67426004
chr13	67426179	67426180
chr13	67426180	67426181
chr13	67426277	67426278
chr13	67426439	67426440
chr13	67426493	67426494
chr13	67426643	67426644
chr13	67426738	67426739
chr13	67426794	67426795
chr13	67426819	67426820
chr13	67426823	67426824
chr13	67426965	67426966
chr13	67427002	67427003
chr13	67427103	67427104
chr13	67427107	67427108
chr13	67427167	67427168
chr13	67427227	67427228
chr13	67427385	67427386
chr13	67427390	67427391
chr13	67427427	67427428
chr13	67427470	67427471
chr13	67427582	67427583
chr13	67427664	67427665
chr13	67427676	67427677
chr13	67427780	67427781
chr13	67427783	67427784
chr13	67427796	67427797
chr13	67427804	67427805
chr13	67427891	67427892
chr13	67427957	67427958
chr13	67428064	67428065
chr13	67428075	67428076
chr13	67428110	67428111
chr13	67428205	67428206
chr13	67428207	67428208
chr13	67428277	67428278
chr13	67428278	67428279
chr13	67428309	67428310
chr13	67428424	67428425
chr13	67428449	67428450
chr13	67428474	67428475
chr13	67428561	67428562
chr13	67428578	67428579
chr13	67428643	67428644
chr13	67428653	67428654
chr13	67428689	67428690
chr13	67428694	67428695
chr13	67428736	67428737
chr13	67428739	67428740
chr13	67428874	67428875
chr13	67428878	67428879
chr13	67428906	67428907
chr13	67429085	67429086
chr13	67429090	67429091
chr13	67429124	67429125
chr13	67429136	67429137
chr13	67429287	67429288
chr13	67429335	67429336
chr13	67429370	67429371
chr13	67429384	67429385
chr13	67429407	67429408
chr13	67429417	67429418
chr13	67429422	67429423
chr13	67429437	67429438
chr13	67429577	67429578
chr13	67429673	67429674
chr13	67429714	67429715
chr13	67429772	67429773
chr13	67429908	67429909
chr13	67429927	67429928
chr13	67429998	67429999
chr13	67430081	67430082
chr13	67430177	67430178
chr13	67430214	67430215
chr13	67430244	67430245
chr13	67430434	67430435
chr13	67430586	67430587
chr13	67430905	67430906
chr13	67430976	67430977
chr13	67431458	67431459
chr13	67431502	67431503
chr13	67431784	67431785
chr13	67432135	67432136
chr13	67432247	67432248
chr13	67432386	67432387
chr13	67432634	67432635
chr13	67432852	67432853
chr13	67432921	67432922
chr13	67433456	67433457
chr13	67433601	67433602
chr13	67433702	67433703
chr13	67434666	67434667
chr13	67434966	67434967
chr13	67435287	67435288
chr13	67436381	67436382
chr13	67436746	67436747
chr13	67436804	67436805
chr13	67436810	67436811
chr13	67436895	67436896
chr13	67436929	67436930
chr13	67437791	67437792
chr13	67437793	67437794
chr13	67437794	67437795
chr13	67438580	67438581
chr13	67439113	67439114
chr13	67439121	67439122
chr13	67439122	67439123
chr13	67439360	67439361
chr13	67439366	67439367
chr13	67439374	67439375
chr13	67439628	67439629
chr13	67440008	67440009
chr13	67440200	67440201
chr13	67440292	67440293
chr13	67441768	67441769
chr13	67441920	67441921
chr13	67443532	67443533
chr13	67443938	67443939
chr13	67444106	67444107
chr13	67444309	67444310
chr13	67444382	67444383
chr13	67444474	67444475
chr13	67445263	67445264
chr13	67445662	67445663
chr13	67446388	67446389
chr13	67448002	67448003
chr13	67448435	67448436
chr13	67448796	67448797
chr13	67449154	67449155
chr13	67449652	67449653
chr13	67449906	67449907
chr13	67450206	67450207
chr13	67451023	67451024
chr13	67452180	67452181
chr13	67452500	67452501
chr13	67453377	67453378
chr13	67454365	67454366
chr13	67454507	67454508
chr13	67454515	67454516
chr13	67454641	67454642
chr13	67454666	67454667
chr13	67454687	67454688
chr13	67454693	67454694
chr13	67454809	67454810
chr13	67454814	67454815
chr13	67454842	67454843
chr13	67454849	67454850
chr13	67455431	67455432
chr13	67455900	67455901
chr13	67457288	67457289
chr13	67457366	67457367
chr13	67458685	67458686
chr13	67459569	67459570
chr13	67459619	67459620
chr13	67459728	67459729
chr13	67460061	67460062
chr13	67461117	67461118
chr13	67461578	67461579
chr13	67462201	67462202
chr13	67462580	67462581
chr13	67462808	67462809
chr13	67463726	67463727
chr13	67464205	67464206
chr13	67464640	67464641
chr13	67464664	67464665
chr13	67464714	67464715
chr13	67465139	67465140
chr13	67465185	67465186
chr13	67465216	67465217
chr13	67465285	67465286
chr13	67465738	67465739
chr13	67465953	67465954
chr13	67465954	67465955
chr13	67466355	67466356
chr13	67467424	67467425
chr13	67467536	67467537
chr13	67468037	67468038
chr13	67469268	67469269
chr13	67469292	67469293
chr13	67469293	67469294
chr13	67469372	67469373
chr13	67469683	67469684
chr13	67470024	67470025
chr13	67470156	67470157
chr13	67470183	67470184
chr13	67470223	67470224
chr13	67470569	67470570
chr13	67470582	67470583
chr13	67470654	67470655
chr13	67470919	67470920
chr13	67470996	67470997
chr13	67471066	67471067
chr13	67471105	67471106
chr13	67471130	67471131
chr13	67471195	67471196
chr13	67471248	67471249
chr13	67471289	67471290
chr13	67471301	67471302
chr13	67471426	67471427
chr13	67471427	67471428
chr13	67471539	67471540
chr13	67471586	67471587
chr13	67471725	67471726
chr13	67471824	67471825
chr13	67471875	67471876
chr13	67471909	67471910
chr13	67471915	67471916
chr13	67472000	67472001
chr13	67472019	67472020
chr13	67472153	67472154
chr13	67472165	67472166
chr13	67472232	67472233
chr13	67472381	67472382
chr13	67472446	67472447
chr13	67472451	67472452
chr13	67472607	67472608
chr13	67472804	67472805
chr13	67472923	67472924
chr13	67472927	67472928
chr13	67472979	67472980
chr13	67473001	67473002
chr13	67473087	67473088
chr13	67473101	67473102
chr13	67473115	67473116
chr13	67473116	67473117
chr13	67473132	67473133
chr13	67473161	67473162
chr13	67473280	67473281
chr13	67473329	67473330
chr13	67473336	67473337
chr13	67473576	67473577
chr13	67473626	67473627
chr13	67473632	67473633
chr13	67473633	67473634
chr13	67473636	67473637
chr13	67473683	67473684
chr13	67473756	67473757
chr13	67473784	67473785
chr13	67475330	67475331
chr13	67475334	67475335
chr13	67475648	67475649
chr13	67475659	67475660
chr13	67475815	67475816
chr13	67475870	67475871
chr13	67475952	67475953
chr13	67476155	67476156
chr13	67476462	67476463
chr13	67477329	67477330
chr13	67477331	67477332
chr13	67478742	67478743
chr13	67478782	67478783
chr13	67479420	67479421
chr13	67480161	67480162
chr13	67480306	67480307
chr13	67480378	67480379
chr13	67480394	67480395
chr13	67480409	67480410
chr13	67480453	67480454
chr13	67480622	67480623
chr13	67480657	67480658
chr13	67480662	67480663
chr13	67480881	67480882
chr13	67480914	67480915
chr13	67481005	67481006
chr13	67481118	67481119
chr13	67481142	67481143
chr13	67481327	67481328
chr13	67481429	67481430
chr13	67481570	67481571
chr13	67481573	67481574
chr13	67481699	67481700
chr13	67481706	67481707
chr13	67481893	67481894
chr13	67481973	67481974
chr13	67482142	67482143
chr13	67482224	67482225
chr13	67483649	67483650
chr13	67483739	67483740
chr13	67485339	67485340
chr13	67486725	67486726
chr13	67487361	67487362
chr13	67488180	67488181
chr13	67488208	67488209
chr13	67488665	67488666
chr13	67489846	67489847
chr13	67490399	67490400
chr13	67490407	67490408
chr13	67490412	67490413
chr13	67492746	67492747
chr13	67494259	67494260
chr13	67495212	67495213
chr13	67495546	67495547
chr13	67497506	67497507
chr13	67497741	67497742
chr13	67499606	67499607
chr13	67500134	67500135
chr13	67502169	67502170
chr13	67503375	67503376
chr13	67503784	67503785
chr13	67504399	67504400
chr13	67504873	67504874
chr13	67506301	67506302
chr13	67507971	67507972
chr13	67508456	67508457
chr13	67508477	67508478
chr13	67508645	67508646
chr13	67508788	67508789
chr13	67508798	67508799
chr13	67509277	67509278
chr13	67509976	67509977
chr13	67510129	67510130
chr13	67512265	67512266
chr13	67512586	67512587
chr13	67512728	67512729
chr13	67512935	67512936
chr13	67513341	67513342
chr13	67513345	67513346
chr13	67513867	67513868
chr13	67514777	67514778
chr13	67515924	67515925
chr13	67516231	67516232
chr13	67518307	67518308
chr13	67518711	67518712
chr13	67519301	67519302
chr13	67519366	67519367
chr13	67519581	67519582
chr13	67521382	67521383
chr13	67521876	67521877
chr13	67522035	67522036
chr13	67522037	67522038
chr13	67522176	67522177
chr13	67524060	67524061
chr13	67524070	67524071
chr13	67524113	67524114
chr13	67524114	67524115
chr13	67524194	67524195
chr13	67524196	67524197
chr13	67524529	67524530
chr13	67524538	67524539
chr13	67527100	67527101
chr13	67527726	67527727
chr13	67527727	67527728
chr13	67528284	67528285
chr13	67529711	67529712
chr13	67529720	67529721
chr13	67530136	67530137
chr13	67531651	67531652
chr13	67531937	67531938
chr13	67532302	67532303
chr13	67533923	67533924
chr13	67534818	67534819
chr13	67534847	67534848
chr13	67535209	67535210
chr13	67536386	67536387
chr13	67537337	67537338
chr13	67537582	67537583
chr13	67537741	67537742
chr13	67539075	67539076
chr13	67539966	67539967
chr13	67540667	67540668
chr13	67543724	67543725
chr13	67543735	67543736
chr13	67544028	67544029
chr13	67544087	67544088
chr13	67544118	67544119
chr13	67544322	67544323
chr13	67544362	67544363
chr13	67544374	67544375
chr13	67544380	67544381
chr13	67544436	67544437
chr13	67544557	67544558
chr13	67545202	67545203
chr13	67545633	67545634
chr13	67547024	67547025
chr13	67547926	67547927
chr13	67548864	67548865
chr13	67549549	67549550
chr13	67549840	67549841
chr13	67549849	67549850
chr13	67549850	67549851
chr13	67549851	67549852
chr13	67549852	67549853
chr13	67549938	67549939
chr13	67552111	67552112
chr13	67552431	67552432
chr13	67553105	67553106
chr13	67553160	67553161
chr13	67554332	67554333
chr13	67554371	67554372
chr13	67554522	67554523
chr13	67554527	67554528
chr13	67554535	67554536
chr13	67554893	67554894
chr13	67555043	67555044
chr13	67555092	67555093
chr13	67555107	67555108
chr13	67555138	67555139
chr13	67555176	67555177
chr13	67556014	67556015
chr13	67556081	67556082
chr13	67556439	67556440
chr13	67559050	67559051
chr13	67560768	67560769
chr13	67560875	67560876
chr13	67561389	67561390
chr13	67562128	67562129
chr13	67562129	67562130
chr13	67562278	67562279
chr13	67562321	67562322
chr13	67562360	67562361
chr13	67562396	67562397
chr13	67564262	67564263
chr13	67567647	67567648
chr13	67568596	67568597
chr13	67572743	67572744
chr13	67573854	67573855
chr13	67574664	67574665
chr13	67576555	67576556
chr13	67577094	67577095
chr13	67577146	67577147
chr13	67577154	67577155
chr13	67577165	67577166
chr13	67577409	67577410
chr13	67578460	67578461
chr13	67578679	67578680
chr13	67578880	67578881
chr13	67579048	67579049
chr13	67579682	67579683
chr13	67581788	67581789
chr13	67581812	67581813
chr13	67586472	67586473
chr13	67586870	67586871
chr13	67588502	67588503
chr13	67588720	67588721
chr13	67590890	67590891
chr13	67593736	67593737
chr13	67594759	67594760
chr13	67594873	67594874
chr13	67596763	67596764
chr13	67597280	67597281
chr13	67597585	67597586
chr13	67600980	67600981
chr13	67601294	67601295
chr13	67602813	67602814
chr13	67608227	67608228
chr13	67608303	67608304
chr13	67608308	67608309
chr13	67608316	67608317
chr13	67616758	67616759
chr13	67616759	67616760
chr13	67617802	67617803
chr13	67619667	67619668
chr13	67621817	67621818
chr13	67621832	67621833
chr13	67622032	67622033
chr13	67623471	67623472
chr13	67623826	67623827
chr13	67624487	67624488
chr13	67627763	67627764
chr13	67627813	67627814
chr13	67628591	67628592
chr13	67629040	67629041
chr13	67629087	67629088
chr13	67629274	67629275
chr13	67629618	67629619
chr13	67629945	67629946
chr13	67630480	67630481
chr13	67630481	67630482
chr13	67630585	67630586
chr13	67632669	67632670
chr13	67632710	67632711
chr13	67632752	67632753
chr13	67632772	67632773
chr13	67632791	67632792
chr13	67632794	67632795
chr13	67632796	67632797
chr13	67634225	67634226
chr13	67634253	67634254
chr13	67634259	67634260
chr13	67634277	67634278
chr13	67634278	67634279
chr13	67634297	67634298
chr13	67634473	67634474
chr13	67634511	67634512
chr13	67635327	67635328
chr13	67635415	67635416
chr13	67636421	67636422
chr13	67636668	67636669
chr13	67637436	67637437
chr13	67637654	67637655
chr13	67637872	67637873
chr13	67637887	67637888
chr13	67637978	67637979
chr13	67638153	67638154
chr13	67638706	67638707
chr13	67639310	67639311
chr13	67639769	67639770
chr13	67640096	67640097
chr13	67640177	67640178
chr13	67640531	67640532
chr13	67640587	67640588
chr13	67640765	67640766
chr13	67640774	67640775
chr13	67640996	67640997
chr13	67641190	67641191
chr13	67650870	67650871
chr13	67650952	67650953
chr13	67651034	67651035
chr13	67651884	67651885
chr13	67651918	67651919
chr13	67652166	67652167
chr13	67652556	67652557
chr13	67652579	67652580
chr13	67652905	67652906
chr13	67653038	67653039
chr13	67653417	67653418
chr13	67653423	67653424
chr13	67654091	67654092
chr13	67654107	67654108
chr13	67654112	67654113
chr13	67654116	67654117
chr13	67654117	67654118
chr13	67654390	67654391
chr13	67654538	67654539
chr13	67654682	67654683
chr13	67655114	67655115
chr13	67655850	67655851
chr13	67657157	67657158
chr13	67658183	67658184
chr13	67658549	67658550
chr13	67661573	67661574
chr13	67662696	67662697
chr13	67670145	67670146
chr13	67672039	67672040
chr13	67672571	67672572
chr13	67672585	67672586
chr13	67672590	67672591
chr13	67672613	67672614
chr13	67674612	67674613
chr13	67682211	67682212
chr13	67682219	67682220
chr13	67682592	67682593
chr13	67682605	67682606
chr13	67682606	67682607
chr13	67682609	67682610
chr13	67682634	67682635
chr13	67682635	67682636
chr13	67682640	67682641
chr13	67684697	67684698
chr13	67684731	67684732
chr13	67684738	67684739
chr13	67684766	67684767
chr13	67684767	67684768
chr13	67684918	67684919
chr13	67684926	67684927
chr13	67684986	67684987
chr13	67684999	67685000
chr13	67685005	67685006
chr13	67685896	67685897
chr13	67686549	67686550
chr13	67686556	67686557
chr13	67686773	67686774
chr13	67687353	67687354
chr13	67688388	67688389
chr13	67690324	67690325
chr13	67693154	67693155
chr13	67694771	67694772
chr13	67698894	67698895
chr13	67700099	67700100
chr13	67705057	67705058
chr13	67714958	67714959
chr13	67714971	67714972
chr13	67714975	67714976
chr13	67714982	67714983
chr13	67715661	67715662
chr13	67715678	67715679
chr13	67715688	67715689
chr13	67715707	67715708
chr13	67715729	67715730
chr13	67715732	67715733
chr13	67715741	67715742
chr13	67716052	67716053
chr13	67722003	67722004
chr13	67722008	67722009
chr13	67722060	67722061
chr13	67722349	67722350
chr13	67722428	67722429
chr13	67723310	67723311
chr13	67724340	67724341
chr13	67724781	67724782
chr13	67725455	67725456
chr13	67727176	67727177
chr13	67732263	67732264
chr13	67735470	67735471
chr13	67735472	67735473
chr13	67738960	67738961
chr13	67741104	67741105
chr13	67743717	67743718
chr13	67743749	67743750
chr13	67744251	67744252
chr13	67745286	67745287
chr13	67746448	67746449
chr13	67752675	67752676
chr13	67753137	67753138
chr13	67755670	67755671
chr13	67756539	67756540
chr13	67756802	67756803
chr13	67757163	67757164
chr13	67757164	67757165
chr13	67757284	67757285
chr13	67757544	67757545
chr13	67757637	67757638
chr13	67758265	67758266
chr13	67759363	67759364
chr13	67759791	67759792
chr13	67759849	67759850
chr13	67760668	67760669
chr13	67760927	67760928
chr13	67761285	67761286
chr13	67761438	67761439
chr13	67761442	67761443
chr13	67761542	67761543
chr13	67761570	67761571
chr13	67761698	67761699
chr13	67761992	67761993
chr13	67762094	67762095
chr13	67762331	67762332
chr13	67762588	67762589
chr13	67762685	67762686
chr13	67762690	67762691
chr13	67762723	67762724
chr13	67762777	67762778
chr13	67763253	67763254
chr13	67763290	67763291
chr13	67763352	67763353
chr13	67763475	67763476
chr13	67763724	67763725
chr13	67763890	67763891
chr13	67763938	67763939
chr13	67763981	67763982
chr13	67764290	67764291
chr13	67764392	67764393
chr13	67764434	67764435
chr13	67764435	67764436
chr13	67764541	67764542
chr13	67764582	67764583
chr13	67764586	67764587
chr13	67764619	67764620
chr13	67764688	67764689
chr13	67764805	67764806
chr13	67764813	67764814
chr13	67765328	67765329
chr13	67766315	67766316
chr13	67766593	67766594
chr13	67778909	67778910
chr13	67778913	67778914
chr13	67782568	67782569
chr13	67791279	67791280
chr13	67791390	67791391
chr13	67791396	67791397
chr13	67791402	67791403
chr13	67791512	67791513
chr13	67791552	67791553
chr13	67791697	67791698
chr13	67791705	67791706
chr13	67798235	67798236
chr13	67799717	67799718
chr13	67801525	67801526
chr13	67804670	67804671
chr13	67807173	67807174
chr13	67822522	67822523
chr13	67830326	67830327
chr13	67830343	67830344
chr13	67833230	67833231
chr13	67833254	67833255
chr13	67833286	67833287
chr13	67833292	67833293
chr13	67833293	67833294
chr13	67844417	67844418
chr13	67848094	67848095
chr13	67856897	67856898
chr13	67856907	67856908
chr13	67856908	67856909
chr13	67856910	67856911
chr13	67856911	67856912
chr13	67856918	67856919
chr13	67858318	67858319
chr13	67864016	67864017
chr13	67864025	67864026
chr13	67864042	67864043
chr13	67864048	67864049
chr13	67865674	67865675
chr13	67872074	67872075
chr13	67874651	67874652
chr13	67875118	67875119
chr13	67875130	67875131
chr13	67878117	67878118
chr13	67880652	67880653
chr13	67884298	67884299
chr13	67884310	67884311
chr13	67886041	67886042
chr13	67886065	67886066
chr13	67886551	67886552
chr13	67886592	67886593
chr13	67887232	67887233
chr13	67887404	67887405
chr13	67887441	67887442
chr13	67891791	67891792
chr13	67891848	67891849
chr13	67892124	67892125
chr13	67892126	67892127
chr13	67892132	67892133
chr13	67893041	67893042
chr13	67893042	67893043
chr13	67893332	67893333
chr13	67893334	67893335
chr13	67904488	67904489
chr13	67904491	67904492
chr13	67905263	67905264
chr13	67905269	67905270
chr13	67909773	67909774
chr13	67925809	67925810
chr13	67925825	67925826
chr13	67925859	67925860
chr13	67925875	67925876
chr13	67927525	67927526
chr13	67927531	67927532
chr13	67927539	67927540
chr13	67929205	67929206
chr13	67931067	67931068
chr13	67931070	67931071
chr13	67931085	67931086
chr13	67931137	67931138
chr13	67931155	67931156
chr13	67931195	67931196
chr13	67931215	67931216
chr13	67931754	67931755
chr13	67931777	67931778
chr13	67931903	67931904
chr13	67933006	67933007
chr13	67934685	67934686
chr13	67935968	67935969
chr13	67935976	67935977
chr13	67935977	67935978
chr13	67935983	67935984
chr13	67935997	67935998
chr13	67936003	67936004
chr13	67936032	67936033
chr13	67937582	67937583
chr13	67937583	67937584
chr13	67937626	67937627
chr13	67937692	67937693
chr13	67937704	67937705
chr13	67937836	67937837
chr13	67938116	67938117
chr13	67938118	67938119
chr13	67938432	67938433
chr13	67938517	67938518
chr13	67938652	67938653
chr13	67938667	67938668
chr13	67938904	67938905
chr13	67939339	67939340
chr13	67939368	67939369
chr13	67939378	67939379
chr13	67939382	67939383
chr13	67939416	67939417
chr13	67939741	67939742
chr13	67939769	67939770
chr13	67939782	67939783
chr13	67939832	67939833
chr13	67939886	67939887
chr13	67939897	67939898
chr13	67944738	67944739
chr13	67944759	67944760
chr13	67944770	67944771
chr13	67944854	67944855
chr13	67944855	67944856
chr13	67944859	67944860
chr13	67945969	67945970
chr13	67945985	67945986
chr13	67945994	67945995
chr13	67954963	67954964
chr13	67955482	67955483
chr13	67955510	67955511
chr13	67955524	67955525
chr13	67955675	67955676
chr13	67955869	67955870
chr13	67958288	67958289
chr13	67958292	67958293
chr13	67958553	67958554
chr13	67958554	67958555
chr13	67958667	67958668
chr13	67958672	67958673
chr13	67958758	67958759
chr13	67958759	67958760
chr13	67958932	67958933
chr13	67958941	67958942
chr13	67958945	67958946
chr13	67959023	67959024
chr13	67972897	67972898
chr13	67972909	67972910
chr13	67973082	67973083
chr13	67973179	67973180
chr13	67973200	67973201
chr13	67990318	67990319
chr13	67990827	67990828
chr13	67990832	67990833
chr13	67990833	67990834
chr13	67990840	67990841
chr13	67990881	67990882
chr13	67990900	67990901
chr13	67990928	67990929
chr13	67991018	67991019
chr13	67991302	67991303
chr13	67991342	67991343
chr13	67991381	67991382
chr13	67991391	67991392
chr13	67991411	67991412
chr13	67991540	67991541
chr13	67991561	67991562
chr13	67991574	67991575
chr13	67991579	67991580
chr13	67991588	67991589
chr13	67991623	67991624
chr13	67992111	67992112
chr13	67992298	67992299
chr13	67992784	67992785
chr13	67992790	67992791
chr13	67992874	67992875
chr13	67992879	67992880
chr13	67993743	67993744
chr13	67995114	67995115
chr13	67995136	67995137
chr13	67995170	67995171
chr13	67995317	67995318
chr13	67997111	67997112
chr13	67997983	67997984
chr13	67998023	67998024
chr13	67998396	67998397
chr13	67999538	67999539
chr13	68000520	68000521
chr13	68000528	68000529
chr13	68000535	68000536
chr13	68000542	68000543
chr13	68000552	68000553
chr13	68000571	68000572
chr13	68000593	68000594
chr13	68000645	68000646
chr13	68000646	68000647
chr13	68000652	68000653
chr13	68000657	68000658
chr13	68000790	68000791
chr13	68000887	68000888
chr13	68000953	68000954
chr13	68000958	68000959
chr13	68000997	68000998
chr13	68000999	68001000
chr13	68001015	68001016
chr13	68001055	68001056
chr13	68001694	68001695
chr13	68001733	68001734
chr13	68001759	68001760
chr13	68001919	68001920
chr13	68001936	68001937
chr13	68001986	68001987
chr13	68001988	68001989
chr13	68002049	68002050
chr13	68002083	68002084
chr13	68002198	68002199
chr13	68002820	68002821
chr13	68002894	68002895
chr13	68003828	68003829
chr13	68003862	68003863
chr13	68003916	68003917
chr13	68003920	68003921
chr13	68004569	68004570
chr13	68004609	68004610
chr13	68005058	68005059
chr13	68005117	68005118
chr13	68005140	68005141
chr13	68005299	68005300
chr13	68005358	68005359
chr13	68005913	68005914
chr13	68006083	68006084
chr13	68006101	68006102
chr13	68006151	68006152
chr13	68006152	68006153
chr13	68006201	68006202
chr13	68006233	68006234
chr13	68006257	68006258
chr13	68006281	68006282
chr13	68006411	68006412
chr13	68006430	68006431
chr13	68006436	68006437
chr13	68006545	68006546
chr13	68006564	68006565
chr13	68006587	68006588
chr13	68006588	68006589
chr13	68006591	68006592
chr13	68006595	68006596
chr13	68006599	68006600
chr13	68006629	68006630
chr13	68006651	68006652
chr13	68006660	68006661
chr13	68006681	68006682
chr13	68006706	68006707
chr13	68006712	68006713
chr13	68006807	68006808
chr13	68006960	68006961
chr13	68006977	68006978
chr13	68007036	68007037
chr13	68007066	68007067
chr13	68007079	68007080
chr13	68007298	68007299
chr13	68007299	68007300
chr13	68007304	68007305
chr13	68007323	68007324
chr13	68007380	68007381
chr13	68007521	68007522
chr13	68007523	68007524
chr13	68007749	68007750
chr13	68007799	68007800
chr13	68007846	68007847
chr13	68007923	68007924
chr13	68007956	68007957
chr13	68007958	68007959
chr13	68008019	68008020
chr13	68008022	68008023
chr13	68008045	68008046
chr13	68008095	68008096
chr13	68008107	68008108
chr13	68008145	68008146
chr13	68008148	68008149
chr13	68008155	68008156
chr13	68008214	68008215
chr13	68008272	68008273
chr13	68008274	68008275
chr13	68008286	68008287
chr13	68008301	68008302
chr13	68008346	68008347
chr13	68008349	68008350
chr13	68008446	68008447
chr13	68008449	68008450
chr13	68008451	68008452
chr13	68008506	68008507
chr13	68008567	68008568
chr13	68008587	68008588
chr13	68008594	68008595
chr13	68008733	68008734
chr13	68009078	68009079
chr13	68009121	68009122
chr13	68009251	68009252
chr13	68009632	68009633
chr13	68009665	68009666
chr13	68009724	68009725
chr13	68009729	68009730
chr13	68009749	68009750
chr13	68009772	68009773
chr13	68009775	68009776
chr13	68009792	68009793
chr13	68009900	68009901
chr13	68009941	68009942
chr13	68010152	68010153
chr13	68010167	68010168
chr13	68010186	68010187
chr13	68010352	68010353
chr13	68010444	68010445
chr13	68010487	68010488
chr13	68010674	68010675
chr13	68010749	68010750
chr13	68010797	68010798
chr13	68010934	68010935
chr13	68011070	68011071
chr13	68011074	68011075
chr13	68011102	68011103
chr13	68011119	68011120
chr13	68011452	68011453
chr13	68011454	68011455
chr13	68011499	68011500
chr13	68011618	68011619
chr13	68011620	68011621
chr13	68011621	68011622
chr13	68012491	68012492
chr13	68012546	68012547
chr13	68012547	68012548
chr13	68012595	68012596
chr13	68012615	68012616
chr13	68012621	68012622
chr13	68012647	68012648
chr13	68012692	68012693
chr13	68012719	68012720
chr13	68012798	68012799
chr13	68012799	68012800
chr13	68012819	68012820
chr13	68012952	68012953
chr13	68012977	68012978
chr13	68013013	68013014
chr13	68013029	68013030
chr13	68013312	68013313
chr13	68013313	68013314
chr13	68013331	68013332
chr13	68013333	68013334
chr13	68013337	68013338
chr13	68013352	68013353
chr13	68013380	68013381
chr13	68013383	68013384
chr13	68013417	68013418
chr13	68013623	68013624
chr13	68013712	68013713
chr13	68013714	68013715
chr13	68014948	68014949
chr13	68014949	68014950
chr13	68014957	68014958
chr13	68015034	68015035
chr13	68015035	68015036
chr13	68015037	68015038
chr13	68015059	68015060
chr13	68015084	68015085
chr13	68015106	68015107
chr13	68015389	68015390
chr13	68015399	68015400
chr13	68015427	68015428
chr13	68015443	68015444
chr13	68015467	68015468
chr13	68015519	68015520
chr13	68015618	68015619
chr13	68015693	68015694
chr13	68015711	68015712
chr13	68015721	68015722
chr13	68015738	68015739
chr13	68015747	68015748
chr13	68015761	68015762
chr13	68015786	68015787
chr13	68015823	68015824
chr13	68015933	68015934
chr13	68015966	68015967
chr13	68015969	68015970
chr13	68015978	68015979
chr13	68015981	68015982
chr13	68016045	68016046
chr13	68016077	68016078
chr13	68016110	68016111
chr13	68016121	68016122
chr13	68016139	68016140
chr13	68016162	68016163
chr13	68016167	68016168
chr13	68016183	68016184
chr13	68016230	68016231
chr13	68016285	68016286
chr13	68016305	68016306
chr13	68016330	68016331
chr13	68016333	68016334
chr13	68016355	68016356
chr13	68016369	68016370
chr13	68016596	68016597
chr13	68016616	68016617
chr13	68016618	68016619
chr13	68016620	68016621
chr13	68016631	68016632
chr13	68016632	68016633
chr13	68016639	68016640
chr13	68016644	68016645
chr13	68016652	68016653
chr13	68016730	68016731
chr13	68016753	68016754
chr13	68016754	68016755
chr13	68016759	68016760
chr13	68016769	68016770
chr13	68016810	68016811
chr13	68016834	68016835
chr13	68016894	68016895
chr13	68016952	68016953
chr13	68016955	68016956
chr13	68016983	68016984
chr13	68017071	68017072
chr13	68017118	68017119
chr13	68017119	68017120
chr13	68017136	68017137
chr13	68017155	68017156
chr13	68017228	68017229
chr13	68017265	68017266
chr13	68017277	68017278
chr13	68017301	68017302
chr13	68017305	68017306
chr13	68017322	68017323
chr13	68017337	68017338
chr13	68017367	68017368
chr13	68017441	68017442
chr13	68017443	68017444
chr13	68017451	68017452
chr13	68017478	68017479
chr13	68017481	68017482
chr13	68017506	68017507
chr13	68018032	68018033
chr13	68018061	68018062
chr13	68018517	68018518
chr13	68018544	68018545
chr13	68018545	68018546
chr13	68018551	68018552
chr13	68018589	68018590
chr13	68018600	68018601
chr13	68018979	68018980
chr13	68019196	68019197
chr13	68019255	68019256
chr13	68019312	68019313
chr13	68019426	68019427
chr13	68019434	68019435
chr13	68019873	68019874
chr13	68020009	68020010
chr13	68020044	68020045
chr13	68020116	68020117
chr13	68020118	68020119
chr13	68020312	68020313
chr13	68020318	68020319
chr13	68020319	68020320
chr13	68020352	68020353
chr13	68020356	68020357
chr13	68020365	68020366
chr13	68020436	68020437
chr13	68020482	68020483
chr13	68020875	68020876
chr13	68020892	68020893
chr13	68020923	68020924
chr13	68020978	68020979
chr13	68021046	68021047
chr13	68022447	68022448
chr13	68022531	68022532
chr13	68022561	68022562
chr13	68022852	68022853
chr13	68022870	68022871
chr13	68022877	68022878
chr13	68023047	68023048
chr13	68023133	68023134
chr13	68023174	68023175
chr13	68023473	68023474
chr13	68023506	68023507
chr13	68024167	68024168
chr13	68024248	68024249
chr13	68024265	68024266
chr13	68024286	68024287
chr13	68024295	68024296
chr13	68024336	68024337
chr13	68024672	68024673
chr13	68024780	68024781
chr13	68024812	68024813
chr13	68024943	68024944
chr13	68025495	68025496
chr13	68025556	68025557
chr13	68025583	68025584
chr13	68025815	68025816
chr13	68025868	68025869
chr13	68026043	68026044
chr13	68026049	68026050
chr13	68026206	68026207
chr13	68026262	68026263
chr13	68026271	68026272
chr13	68026272	68026273
chr13	68026289	68026290
chr13	68026308	68026309
chr13	68026365	68026366
chr13	68026406	68026407
chr13	68026408	68026409
chr13	68026417	68026418
chr13	68026421	68026422
chr13	68026495	68026496
chr13	68026540	68026541
chr13	68026542	68026543
chr13	68026733	68026734
chr13	68026778	68026779
chr13	68027504	68027505
chr13	68027923	68027924
chr13	68028291	68028292
chr13	68028348	68028349
chr13	68028361	68028362
chr13	68028422	68028423
chr13	68028599	68028600
chr13	68028605	68028606
chr13	68028649	68028650
chr13	68030717	68030718
chr13	68030843	68030844
chr13	68030870	68030871
chr13	68031029	68031030
chr13	68031139	68031140
chr13	68031158	68031159
chr13	68031447	68031448
chr13	68031718	68031719
chr13	68034796	68034797
chr13	68034878	68034879
chr13	68034883	68034884
chr13	68034910	68034911
chr13	68034990	68034991
chr13	68034998	68034999
chr13	68035009	68035010
chr13	68035017	68035018
chr13	68035058	68035059
chr13	68035061	68035062
chr13	68035256	68035257
chr13	68035329	68035330
chr13	68035330	68035331
chr13	68035381	68035382
chr13	68035426	68035427
chr13	68035601	68035602
chr13	68035616	68035617
chr13	68035638	68035639
chr13	68035639	68035640
chr13	68035646	68035647
chr13	68035658	68035659
chr13	68035663	68035664
chr13	68035694	68035695
chr13	68035741	68035742
chr13	68035755	68035756
chr13	68035799	68035800
chr13	68035834	68035835
chr13	68035857	68035858
chr13	68035947	68035948
chr13	68036074	68036075
chr13	68036076	68036077
chr13	68036077	68036078
chr13	68036083	68036084
chr13	68036099	68036100
chr13	68036502	68036503
chr13	68036525	68036526
chr13	68036622	68036623
chr13	68036633	68036634
chr13	68038206	68038207
chr13	68038207	68038208
chr13	68038209	68038210
chr13	68038219	68038220
chr13	68038567	68038568
chr13	68038611	68038612
chr13	68038779	68038780
chr13	68038787	68038788
chr13	68038864	68038865
chr13	68039814	68039815
chr13	68039833	68039834
chr13	68040368	68040369
chr13	68040771	68040772
chr13	68040773	68040774
chr13	68042042	68042043
chr13	68042103	68042104
chr13	68042408	68042409
chr13	68042655	68042656
chr13	68042662	68042663
chr13	68042673	68042674
chr13	68042830	68042831
chr13	68042831	68042832
chr13	68042865	68042866
chr13	68042868	68042869
chr13	68042869	68042870
chr13	68042922	68042923
chr13	68043281	68043282
chr13	68043326	68043327
chr13	68043346	68043347
chr13	68043385	68043386
chr13	68043440	68043441
chr13	68043495	68043496
chr13	68043527	68043528
chr13	68044575	68044576
chr13	68044603	68044604
chr13	68044605	68044606
chr13	68044612	68044613
chr13	68044679	68044680
chr13	68044710	68044711
chr13	68044818	68044819
chr13	68044935	68044936
chr13	68044975	68044976
chr13	68044990	68044991
chr13	68044995	68044996
chr13	68045028	68045029
chr13	68045340	68045341
chr13	68045659	68045660
chr13	68045673	68045674
chr13	68045675	68045676
chr13	68045676	68045677
chr13	68046618	68046619
chr13	68046631	68046632
chr13	68046634	68046635
chr13	68046665	68046666
chr13	68046674	68046675
chr13	68046768	68046769
chr13	68046779	68046780
chr13	68046827	68046828
chr13	68046837	68046838
chr13	68047010	68047011
chr13	68047399	68047400
chr13	68047415	68047416
chr13	68047417	68047418
chr13	68047428	68047429
chr13	68047446	68047447
chr13	68047456	68047457
chr13	68047466	68047467
chr13	68047671	68047672
chr13	68047739	68047740
chr13	68047876	68047877
chr13	68047877	68047878
chr13	68047902	68047903
chr13	68047903	68047904
chr13	68047904	68047905
chr13	68047911	68047912
chr13	68047913	68047914
chr13	68047937	68047938
chr13	68047941	68047942
chr13	68047956	68047957
chr13	68047957	68047958
chr13	68048463	68048464
chr13	68048505	68048506
chr13	68048589	68048590
chr13	68048597	68048598
chr13	68048786	68048787
chr13	68050618	68050619
chr13	68050690	68050691
chr13	68050751	68050752
chr13	68051133	68051134
chr13	68052525	68052526
chr13	68052541	68052542
chr13	68052547	68052548
chr13	68054602	68054603
chr13	68054698	68054699
chr13	68055022	68055023
chr13	68055208	68055209
chr13	68055215	68055216
chr13	68055233	68055234
chr13	68055237	68055238
chr13	68055247	68055248
chr13	68055250	68055251
chr13	68055271	68055272
chr13	68055771	68055772
chr13	68055777	68055778
chr13	68055823	68055824
chr13	68056613	68056614
chr13	68056627	68056628
chr13	68056645	68056646
chr13	68056678	68056679
chr13	68056737	68056738
chr13	68056870	68056871
chr13	68056952	68056953
chr13	68057203	68057204
chr13	68057265	68057266
chr13	68057284	68057285
chr13	68057491	68057492
chr13	68057496	68057497
chr13	68057510	68057511
chr13	68057541	68057542
chr13	68058136	68058137
chr13	68058153	68058154
chr13	68058161	68058162
chr13	68058658	68058659
chr13	68058665	68058666
chr13	68058689	68058690
chr13	68058997	68058998
chr13	68059198	68059199
chr13	68059202	68059203
chr13	68059251	68059252
chr13	68059282	68059283
chr13	68059316	68059317
chr13	68059332	68059333
chr13	68059333	68059334
chr13	68059355	68059356
chr13	68059356	68059357
chr13	68059366	68059367
chr13	68059383	68059384
chr13	68059502	68059503
chr13	68059609	68059610
chr13	68059616	68059617
chr13	68060254	68060255
chr13	68060441	68060442
chr13	68060750	68060751
chr13	68060873	68060874
chr13	68061097	68061098
chr13	68061157	68061158
chr13	68061160	68061161
chr13	68061177	68061178
chr13	68061184	68061185
chr13	68061196	68061197
chr13	68061211	68061212
chr13	68061292	68061293
chr13	68061475	68061476
chr13	68061498	68061499
chr13	68061524	68061525
chr13	68061634	68061635
chr13	68061683	68061684
chr13	68061703	68061704
chr13	68061709	68061710
chr13	68061755	68061756
chr13	68061756	68061757
chr13	68061767	68061768
chr13	68061804	68061805
chr13	68061831	68061832
chr13	68061833	68061834
chr13	68061862	68061863
chr13	68061912	68061913
chr13	68061956	68061957
chr13	68062058	68062059
chr13	68062076	68062077
chr13	68062100	68062101
chr13	68062250	68062251
chr13	68062317	68062318
chr13	68062330	68062331
chr13	68062432	68062433
chr13	68062485	68062486
chr13	68062506	68062507
chr13	68062541	68062542
chr13	68062566	68062567
chr13	68062576	68062577
chr13	68062743	68062744
chr13	68062760	68062761
chr13	68062763	68062764
chr13	68062793	68062794
chr13	68062800	68062801
chr13	68062801	68062802
chr13	68062807	68062808
chr13	68062871	68062872
chr13	68062892	68062893
chr13	68062994	68062995
chr13	68063020	68063021
chr13	68063075	68063076
chr13	68063082	68063083
chr13	68063090	68063091
chr13	68063113	68063114
chr13	68063118	68063119
chr13	68063130	68063131
chr13	68063271	68063272
chr13	68063299	68063300
chr13	68063324	68063325
chr13	68063340	68063341
chr13	68063471	68063472
chr13	68063473	68063474
chr13	68063482	68063483
chr13	68063498	68063499
chr13	68063503	68063504
chr13	68063526	68063527
chr13	68063527	68063528
chr13	68063529	68063530
chr13	68063530	68063531
chr13	68063573	68063574
chr13	68063617	68063618
chr13	68063680	68063681
chr13	68063687	68063688
chr13	68063707	68063708
chr13	68063736	68063737
chr13	68063783	68063784
chr13	68063806	68063807
chr13	68063946	68063947
chr13	68063950	68063951
chr13	68064033	68064034
chr13	68064035	68064036
chr13	68064036	68064037
chr13	68064056	68064057
chr13	68064281	68064282
chr13	68064360	68064361
chr13	68072005	68072006
chr13	68072052	68072053
chr13	68072060	68072061
chr13	68072384	68072385
chr13	68072460	68072461
chr13	68072463	68072464
chr13	68072534	68072535
chr13	68072772	68072773
chr13	68072804	68072805
chr13	68072812	68072813
chr13	68072813	68072814
chr13	68072817	68072818
chr13	68072819	68072820
chr13	68072840	68072841
chr13	68072888	68072889
chr13	68072953	68072954
chr13	68072993	68072994
chr13	68072997	68072998
chr13	68073017	68073018
chr13	68073031	68073032
chr13	68073063	68073064
chr13	68073069	68073070
chr13	68073077	68073078
chr13	68073097	68073098
chr13	68073100	68073101
chr13	68073166	68073167
chr13	68073171	68073172
chr13	68073219	68073220
chr13	68073227	68073228
chr13	68073258	68073259
chr13	68073296	68073297
chr13	68073434	68073435
chr13	68073553	68073554
chr13	68073657	68073658
chr13	68073722	68073723
chr13	68073737	68073738
chr13	68073970	68073971
chr13	68073990	68073991
chr13	68074005	68074006
chr13	68074067	68074068
chr13	68074080	68074081
chr13	68074203	68074204
chr13	68074278	68074279
chr13	68074314	68074315
chr13	68074318	68074319
chr13	68074333	68074334
chr13	68074415	68074416
chr13	68074489	68074490
chr13	68074549	68074550
chr13	68074623	68074624
chr13	68074828	68074829
chr13	68074983	68074984
chr13	68074997	68074998
chr13	68075011	68075012
chr13	68075251	68075252
chr13	68075262	68075263
chr13	68075285	68075286
chr13	68075305	68075306
chr13	68075319	68075320
chr13	68075364	68075365
chr13	68075446	68075447
chr13	68075558	68075559
chr13	68075562	68075563
chr13	68075563	68075564
chr13	68075604	68075605
chr13	68075644	68075645
chr13	68075699	68075700
chr13	68075775	68075776
chr13	68075781	68075782
chr13	68075823	68075824
chr13	68075839	68075840
chr13	68075895	68075896
chr13	68075914	68075915
chr13	68076088	68076089
chr13	68076138	68076139
chr13	68076153	68076154
chr13	68076215	68076216
chr13	68076279	68076280
chr13	68076313	68076314
chr13	68076390	68076391
chr13	68076434	68076435
chr13	68076467	68076468
chr13	68076489	68076490
chr13	68076499	68076500
chr13	68076514	68076515
chr13	68076530	68076531
chr13	68076573	68076574
chr13	68076618	68076619
chr13	68076650	68076651
chr13	68076754	68076755
chr13	68076777	68076778
chr13	68076787	68076788
chr13	68076824	68076825
chr13	68076994	68076995
chr13	68077006	68077007
chr13	68077021	68077022
chr13	68077099	68077100
chr13	68077126	68077127
chr13	68077148	68077149
chr13	68077216	68077217
chr13	68077229	68077230
chr13	68077333	68077334
chr13	68077417	68077418
chr13	68077424	68077425
chr13	68077471	68077472
chr13	68077518	68077519
chr13	68077521	68077522
chr13	68077573	68077574
chr13	68077634	68077635
chr13	68077677	68077678
chr13	68077682	68077683
chr13	68077720	68077721
chr13	68077925	68077926
chr13	68077931	68077932
chr13	68077945	68077946
chr13	68077961	68077962
chr13	68077980	68077981
chr13	68078007	68078008
chr13	68078131	68078132
chr13	68078133	68078134
chr13	68078149	68078150
chr13	68078246	68078247
chr13	68078255	68078256
chr13	68078860	68078861
chr13	68078872	68078873
chr13	68078928	68078929
chr13	68079225	68079226
chr13	68079309	68079310
chr13	68079394	68079395
chr13	68079449	68079450
chr13	68079557	68079558
chr13	68079628	68079629
chr13	68079641	68079642
chr13	68079653	68079654
chr13	68079674	68079675
chr13	68079678	68079679
chr13	68079710	68079711
chr13	68079730	68079731
chr13	68079738	68079739
chr13	68079814	68079815
chr13	68079843	68079844
chr13	68079877	68079878
chr13	68079931	68079932
chr13	68079956	68079957
chr13	68079964	68079965
chr13	68079993	68079994
chr13	68079999	68080000
chr13	68080013	68080014
chr13	68080022	68080023
chr13	68080070	68080071
chr13	68080091	68080092
chr13	68080093	68080094
chr13	68080155	68080156
chr13	68080274	68080275
chr13	68080312	68080313
chr13	68080580	68080581
chr13	68080598	68080599
chr13	68080602	68080603
chr13	68080611	68080612
chr13	68080628	68080629
chr13	68080650	68080651
chr13	68080682	68080683
chr13	68080699	68080700
chr13	68080706	68080707
chr13	68080765	68080766
chr13	68080836	68080837
chr13	68080882	68080883
chr13	68080934	68080935
chr13	68080981	68080982
chr13	68081008	68081009
chr13	68081022	68081023
chr13	68081138	68081139
chr13	68081215	68081216
chr13	68081222	68081223
chr13	68081236	68081237
chr13	68081246	68081247
chr13	68081247	68081248
chr13	68081342	68081343
chr13	68081347	68081348
chr13	68081395	68081396
chr13	68081420	68081421
chr13	68081590	68081591
chr13	68081594	68081595
chr13	68081606	68081607
chr13	68081794	68081795
chr13	68081838	68081839
chr13	68081965	68081966
chr13	68082001	68082002
chr13	68082016	68082017
chr13	68082045	68082046
chr13	68082124	68082125
chr13	68082139	68082140
chr13	68082172	68082173
chr13	68082178	68082179
chr13	68082180	68082181
chr13	68082189	68082190
chr13	68082192	68082193
chr13	68082206	68082207
chr13	68082380	68082381
chr13	68082444	68082445
chr13	68082505	68082506
chr13	68082688	68082689
chr13	68082709	68082710
chr13	68082745	68082746
chr13	68082788	68082789
chr13	68082789	68082790
chr13	68082790	68082791
chr13	68082815	68082816
chr13	68082820	68082821
chr13	68082890	68082891
chr13	68082899	68082900
chr13	68082903	68082904
chr13	68082937	68082938
chr13	68082948	68082949
chr13	68082980	68082981
chr13	68083118	68083119
chr13	68083136	68083137
chr13	68083260	68083261
chr13	68083351	68083352
chr13	68083367	68083368
chr13	68083426	68083427
chr13	68083437	68083438
chr13	68083502	68083503
chr13	68083524	68083525
chr13	68083548	68083549
chr13	68083551	68083552
chr13	68083588	68083589
chr13	68083926	68083927
chr13	68083939	68083940
chr13	68083964	68083965
chr13	68084013	68084014
chr13	68084027	68084028
chr13	68084090	68084091
chr13	68084250	68084251
chr13	68084270	68084271
chr13	68084283	68084284
chr13	68084403	68084404
chr13	68084440	68084441
chr13	68084480	68084481
chr13	68084550	68084551
chr13	68084613	68084614
chr13	68084621	68084622
chr13	68084624	68084625
chr13	68084632	68084633
chr13	68084638	68084639
chr13	68084711	68084712
chr13	68084714	68084715
chr13	68084750	68084751
chr13	68084797	68084798
chr13	68084841	68084842
chr13	68084853	68084854
chr13	68084855	68084856
chr13	68084931	68084932
chr13	68084939	68084940
chr13	68084963	68084964
chr13	68085029	68085030
chr13	68085039	68085040
chr13	68085069	68085070
chr13	68085091	68085092
chr13	68085172	68085173
chr13	68085194	68085195
chr13	68085253	68085254
chr13	68085310	68085311
chr13	68085433	68085434
chr13	68085560	68085561
chr13	68085625	68085626
chr13	68085627	68085628
chr13	68085669	68085670
chr13	68085694	68085695
chr13	68085768	68085769
chr13	68085825	68085826
chr13	68085880	68085881
chr13	68085976	68085977
chr13	68085985	68085986
chr13	68085987	68085988
chr13	68085997	68085998
chr13	68086049	68086050
chr13	68086075	68086076
chr13	68086119	68086120
chr13	68086332	68086333
chr13	68086353	68086354
chr13	68086363	68086364
chr13	68086479	68086480
chr13	68086543	68086544
chr13	68086646	68086647
chr13	68086687	68086688
chr13	68086698	68086699
chr13	68086709	68086710
chr13	68086773	68086774
chr13	68086794	68086795
chr13	68086834	68086835
chr13	68086872	68086873
chr13	68086895	68086896
chr13	68086963	68086964
chr13	68087014	68087015
chr13	68087020	68087021
chr13	68087022	68087023
chr13	68087024	68087025
chr13	68087042	68087043
chr13	68087047	68087048
chr13	68087193	68087194
chr13	68087223	68087224
chr13	68087287	68087288
chr13	68087362	68087363
chr13	68087367	68087368
chr13	68087372	68087373
chr13	68087441	68087442
chr13	68087515	68087516
chr13	68087581	68087582
chr13	68087711	68087712
chr13	68087734	68087735
chr13	68087756	68087757
chr13	68087864	68087865
chr13	68087865	68087866
chr13	68087893	68087894
chr13	68087970	68087971
chr13	68088020	68088021
chr13	68088094	68088095
chr13	68088530	68088531
chr13	68088660	68088661
chr13	68088689	68088690
chr13	68088879	68088880
chr13	68088956	68088957
chr13	68088984	68088985
chr13	68089004	68089005
chr13	68089017	68089018
chr13	68089117	68089118
chr13	68089169	68089170
chr13	68089289	68089290
chr13	68089486	68089487
chr13	68089551	68089552
chr13	68089586	68089587
chr13	68089702	68089703
chr13	68091666	68091667
chr13	68092616	68092617
chr13	68092641	68092642
chr13	68092646	68092647
chr13	68092664	68092665
chr13	68093750	68093751
chr13	68094377	68094378
chr13	68094581	68094582
chr13	68094843	68094844
chr13	68094904	68094905
chr13	68094969	68094970
chr13	68095299	68095300
chr13	68095347	68095348
chr13	68095351	68095352
chr13	68095363	68095364
chr13	68103879	68103880
chr13	68103938	68103939
chr13	68103945	68103946
chr13	68103995	68103996
chr13	68104055	68104056
chr13	68104117	68104118
chr13	68104246	68104247
chr13	68104296	68104297
chr13	68104403	68104404
chr13	68104424	68104425
chr13	68104466	68104467
chr13	68104544	68104545
chr13	68104569	68104570
chr13	68104631	68104632
chr13	68104633	68104634
chr13	68104672	68104673
chr13	68104712	68104713
chr13	68105052	68105053
chr13	68105068	68105069
chr13	68105069	68105070
chr13	68105097	68105098
chr13	68105151	68105152
chr13	68105232	68105233
chr13	68105247	68105248
chr13	68105324	68105325
chr13	68105430	68105431
chr13	68105479	68105480
chr13	68105510	68105511
chr13	68105578	68105579
chr13	68105604	68105605
chr13	68105619	68105620
chr13	68105970	68105971
chr13	68105982	68105983
chr13	68106004	68106005
chr13	68106005	68106006
chr13	68106057	68106058
chr13	68106288	68106289
chr13	68106321	68106322
chr13	68106418	68106419
chr13	68106439	68106440
chr13	68106564	68106565
chr13	68106665	68106666
chr13	68106679	68106680
chr13	68106762	68106763
chr13	68106811	68106812
chr13	68106888	68106889
chr13	68106934	68106935
chr13	68107016	68107017
chr13	68107166	68107167
chr13	68107189	68107190
chr13	68107245	68107246
chr13	68107508	68107509
chr13	68107580	68107581
chr13	68107581	68107582
chr13	68107624	68107625
chr13	68107700	68107701
chr13	68107711	68107712
chr13	68107773	68107774
chr13	68107911	68107912
chr13	68108071	68108072
chr13	68108079	68108080
chr13	68108090	68108091
chr13	68108099	68108100
chr13	68108202	68108203
chr13	68108203	68108204
chr13	68108465	68108466
chr13	68108477	68108478
chr13	68108498	68108499
chr13	68108914	68108915
chr13	68108940	68108941
chr13	68109068	68109069
chr13	68109084	68109085
chr13	68109100	68109101
chr13	68109320	68109321
chr13	68109335	68109336
chr13	68109338	68109339
chr13	68110428	68110429
chr13	68110679	68110680
chr13	68110748	68110749
chr13	68110755	68110756
chr13	68110830	68110831
chr13	68110909	68110910
chr13	68111758	68111759
chr13	68111847	68111848
chr13	68112236	68112237
chr13	68112272	68112273
chr13	68112282	68112283
chr13	68112325	68112326
chr13	68112386	68112387
chr13	68112655	68112656
chr13	68113210	68113211
chr13	68113911	68113912
chr13	68113926	68113927
chr13	68113943	68113944
chr13	68115290	68115291
chr13	68115306	68115307
chr13	68115453	68115454
chr13	68115506	68115507
chr13	68115589	68115590
chr13	68115610	68115611
chr13	68115624	68115625
chr13	68115830	68115831
chr13	68115927	68115928
chr13	68115943	68115944
chr13	68115950	68115951
chr13	68115964	68115965
chr13	68115990	68115991
chr13	68115992	68115993
chr13	68116012	68116013
chr13	68116044	68116045
chr13	68116279	68116280
chr13	68116298	68116299
chr13	68116332	68116333
chr13	68116339	68116340
chr13	68116341	68116342
chr13	68116363	68116364
chr13	68116409	68116410
chr13	68116433	68116434
chr13	68116520	68116521
chr13	68116573	68116574
chr13	68116681	68116682
chr13	68116695	68116696
chr13	68116699	68116700
chr13	68116707	68116708
chr13	68118140	68118141
chr13	68118266	68118267
chr13	68118267	68118268
chr13	68118270	68118271
chr13	68118280	68118281
chr13	68118291	68118292
chr13	68118296	68118297
chr13	68118359	68118360
chr13	68118933	68118934
chr13	68118973	68118974
chr13	68118995	68118996
chr13	68119006	68119007
chr13	68119073	68119074
chr13	68119098	68119099
chr13	68119135	68119136
chr13	68119171	68119172
chr13	68119320	68119321
chr13	68119392	68119393
chr13	68119484	68119485
chr13	68119491	68119492
chr13	68119493	68119494
chr13	68119504	68119505
chr13	68119511	68119512
chr13	68119534	68119535
chr13	68119541	68119542
chr13	68119549	68119550
chr13	68119601	68119602
chr13	68123036	68123037
chr13	68123046	68123047
chr13	68123069	68123070
chr13	68123129	68123130
chr13	68123144	68123145
chr13	68123155	68123156
chr13	68123176	68123177
chr13	68123190	68123191
chr13	68123212	68123213
chr13	68123246	68123247
chr13	68123342	68123343
chr13	68123349	68123350
chr13	68123380	68123381
chr13	68123409	68123410
chr13	68123681	68123682
chr13	68123769	68123770
chr13	68123931	68123932
chr13	68123963	68123964
chr13	68123989	68123990
chr13	68124007	68124008
chr13	68124015	68124016
chr13	68124036	68124037
chr13	68124044	68124045
chr13	68124213	68124214
chr13	68124246	68124247
chr13	68124252	68124253
chr13	68124262	68124263
chr13	68124286	68124287
chr13	68124298	68124299
chr13	68124304	68124305
chr13	68124565	68124566
chr13	68124566	68124567
chr13	68124567	68124568
chr13	68124588	68124589
chr13	68124603	68124604
chr13	68124672	68124673
chr13	68124750	68124751
chr13	68124819	68124820
chr13	68124999	68125000
chr13	68125309	68125310
chr13	68125376	68125377
chr13	68125635	68125636
chr13	68126269	68126270
chr13	68126306	68126307
chr13	68126349	68126350
chr13	68126629	68126630
chr13	68126774	68126775
chr13	68126783	68126784
chr13	68126788	68126789
chr13	68126801	68126802
chr13	68126977	68126978
chr13	68126981	68126982
chr13	68126982	68126983
chr13	68126987	68126988
chr13	68126998	68126999
chr13	68127052	68127053
chr13	68127122	68127123
chr13	68127124	68127125
chr13	68127139	68127140
chr13	68127193	68127194
chr13	68127351	68127352
chr13	68128334	68128335
chr13	68128592	68128593
chr13	68128601	68128602
chr13	68128799	68128800
chr13	68128875	68128876
chr13	68128911	68128912
chr13	68128927	68128928
chr13	68128964	68128965
chr13	68128988	68128989
chr13	68129043	68129044
chr13	68129049	68129050
chr13	68129361	68129362
chr13	68129405	68129406
chr13	68129406	68129407
chr13	68129416	68129417
chr13	68129518	68129519
chr13	68129680	68129681
chr13	68129752	68129753
chr13	68129841	68129842
chr13	68129866	68129867
chr13	68129881	68129882
chr13	68129905	68129906
chr13	68129935	68129936
chr13	68129966	68129967
chr13	68130005	68130006
chr13	68130027	68130028
chr13	68130035	68130036
chr13	68130295	68130296
chr13	68130299	68130300
chr13	68130410	68130411
chr13	68130487	68130488
chr13	68130507	68130508
chr13	68130521	68130522
chr13	68130782	68130783
chr13	68130876	68130877
chr13	68130988	68130989
chr13	68131006	68131007
chr13	68131010	68131011
chr13	68131074	68131075
chr13	68131102	68131103
chr13	68131287	68131288
chr13	68131340	68131341
chr13	68131391	68131392
chr13	68131395	68131396
chr13	68131875	68131876
chr13	68131883	68131884
chr13	68131908	68131909
chr13	68131943	68131944
chr13	68131953	68131954
chr13	68132191	68132192
chr13	68132196	68132197
chr13	68134365	68134366
chr13	68134424	68134425
chr13	68134440	68134441
chr13	68134449	68134450
chr13	68137075	68137076
chr13	68137076	68137077
chr13	68137154	68137155
chr13	68137534	68137535
chr13	68137572	68137573
chr13	68138481	68138482
chr13	68138528	68138529
chr13	68138549	68138550
chr13	68138778	68138779
chr13	68138830	68138831
chr13	68138841	68138842
chr13	68138850	68138851
chr13	68138854	68138855
chr13	68138893	68138894
chr13	68138907	68138908
chr13	68138912	68138913
chr13	68139255	68139256
chr13	68139268	68139269
chr13	68139272	68139273
chr13	68139314	68139315
chr13	68139469	68139470
chr13	68139479	68139480
chr13	68140641	68140642
chr13	68143112	68143113
chr13	68143132	68143133
chr13	68143426	68143427
chr13	68143433	68143434
chr13	68145119	68145120
chr13	68145378	68145379
chr13	68145827	68145828
chr13	68146241	68146242
chr13	68146251	68146252
chr13	68146255	68146256
chr13	68146497	68146498
chr13	68146792	68146793
chr13	68149207	68149208
chr13	68149281	68149282
chr13	68151779	68151780
chr13	68151787	68151788
chr13	68151834	68151835
chr13	68152178	68152179
chr13	68152198	68152199
chr13	68152201	68152202
chr13	68152278	68152279
chr13	68152288	68152289
chr13	68152379	68152380
chr13	68152393	68152394
chr13	68152409	68152410
chr13	68152411	68152412
chr13	68152428	68152429
chr13	68152451	68152452
chr13	68152617	68152618
chr13	68152661	68152662
chr13	68152707	68152708
chr13	68152708	68152709
chr13	68152710	68152711
chr13	68152711	68152712
chr13	68152734	68152735
chr13	68152739	68152740
chr13	68152755	68152756
chr13	68152764	68152765
chr13	68152766	68152767
chr13	68152839	68152840
chr13	68153107	68153108
chr13	68153119	68153120
chr13	68153124	68153125
chr13	68153147	68153148
chr13	68153155	68153156
chr13	68153162	68153163
chr13	68153170	68153171
chr13	68153217	68153218
chr13	68153595	68153596
chr13	68153605	68153606
chr13	68169128	68169129
chr13	68169610	68169611
chr13	68169638	68169639
chr13	68169674	68169675
chr13	68170090	68170091
chr13	68173206	68173207
chr13	68173237	68173238
chr13	68177062	68177063
chr13	68177144	68177145
chr13	68177446	68177447
chr13	68177458	68177459
chr13	68181712	68181713
chr13	68183715	68183716
chr13	68188186	68188187
chr13	68188295	68188296
chr13	68196430	68196431
chr13	68196473	68196474
chr13	68196493	68196494
chr13	68196498	68196499
chr13	68196522	68196523
chr13	68198804	68198805
chr13	68198958	68198959
chr13	68198993	68198994
chr13	68199108	68199109
chr13	68199198	68199199
chr13	68199971	68199972
chr13	68199987	68199988
chr13	68208794	68208795
chr13	68208840	68208841
chr13	68211937	68211938
chr13	68212195	68212196
chr13	68212209	68212210
chr13	68212258	68212259
chr13	68212320	68212321
chr13	68212378	68212379
chr13	68212413	68212414
chr13	68212460	68212461
chr13	68212475	68212476
chr13	68212525	68212526
chr13	68212644	68212645
chr13	68212678	68212679
chr13	68212682	68212683
chr13	68212687	68212688
chr13	68212765	68212766
chr13	68212803	68212804
chr13	68212819	68212820
chr13	68213073	68213074
chr13	68213105	68213106
chr13	68213136	68213137
chr13	68216900	68216901
chr13	68216965	68216966
chr13	68217305	68217306
chr13	68217326	68217327
chr13	68217582	68217583
chr13	68217613	68217614
chr13	68217617	68217618
chr13	68217619	68217620
chr13	68217714	68217715
chr13	68218639	68218640
chr13	68218681	68218682
chr13	68218705	68218706
chr13	68218902	68218903
chr13	68218947	68218948
chr13	68218969	68218970
chr13	68219264	68219265
chr13	68219317	68219318
chr13	68219999	68220000
chr13	68220492	68220493
chr13	68220495	68220496
chr13	68220501	68220502
chr13	68220510	68220511
chr13	68220728	68220729
chr13	68220777	68220778
chr13	68220778	68220779
chr13	68220804	68220805
chr13	68221062	68221063
chr13	68221073	68221074
chr13	68221080	68221081
chr13	68221247	68221248
chr13	68221255	68221256
chr13	68221314	68221315
chr13	68221326	68221327
chr13	68221333	68221334
chr13	68221335	68221336
chr13	68221345	68221346
chr13	68221351	68221352
chr13	68221352	68221353
chr13	68221515	68221516
chr13	68221555	68221556
chr13	68221691	68221692
chr13	68221713	68221714
chr13	68221981	68221982
chr13	68221989	68221990
chr13	68222022	68222023
chr13	68222032	68222033
chr13	68222039	68222040
chr13	68222073	68222074
chr13	68222105	68222106
chr13	68222173	68222174
chr13	68222178	68222179
chr13	68222202	68222203
chr13	68222214	68222215
chr13	68222300	68222301
chr13	68222382	68222383
chr13	68222444	68222445
chr13	68222446	68222447
chr13	68222523	68222524
chr13	68223293	68223294
chr13	68223313	68223314
chr13	68223348	68223349
chr13	68223358	68223359
chr13	68223443	68223444
chr13	68223460	68223461
chr13	68223470	68223471
chr13	68223727	68223728
chr13	68223762	68223763
chr13	68223820	68223821
chr13	68223829	68223830
chr13	68223853	68223854
chr13	68223872	68223873
chr13	68223968	68223969
chr13	68224088	68224089
chr13	68224242	68224243
chr13	68224304	68224305
chr13	68224438	68224439
chr13	68224477	68224478
chr13	68224557	68224558
chr13	68224645	68224646
chr13	68224740	68224741
chr13	68224785	68224786
chr13	68224909	68224910
chr13	68224919	68224920
chr13	68224920	68224921
chr13	68224964	68224965
chr13	68224980	68224981
chr13	68225238	68225239
chr13	68225267	68225268
chr13	68225274	68225275
chr13	68225280	68225281
chr13	68225335	68225336
chr13	68225593	68225594
chr13	68225601	68225602
chr13	68225613	68225614
chr13	68226045	68226046
chr13	68226270	68226271
chr13	68226555	68226556
chr13	68226595	68226596
chr13	68227511	68227512
chr13	68227545	68227546
chr13	68228343	68228344
chr13	68228352	68228353
chr13	68229045	68229046
chr13	68229407	68229408
chr13	68229820	68229821
chr13	68229973	68229974
chr13	68230212	68230213
chr13	68230231	68230232
chr13	68230233	68230234
chr13	68230241	68230242
chr13	68230262	68230263
chr13	68230270	68230271
chr13	68230653	68230654
chr13	68230667	68230668
chr13	68230678	68230679
chr13	68230683	68230684
chr13	68230733	68230734
chr13	68230863	68230864
chr13	68230892	68230893
chr13	68230923	68230924
chr13	68230930	68230931
chr13	68230950	68230951
chr13	68231026	68231027
chr13	68231116	68231117
chr13	68231117	68231118
chr13	68231127	68231128
chr13	68231142	68231143
chr13	68231182	68231183
chr13	68231202	68231203
chr13	68231235	68231236
chr13	68231775	68231776
chr13	68233954	68233955
chr13	68233962	68233963
chr13	68233963	68233964
chr13	68234047	68234048
chr13	68234049	68234050
chr13	68234415	68234416
chr13	68234455	68234456
chr13	68234473	68234474
chr13	68235102	68235103
chr13	68235115	68235116
chr13	68235140	68235141
chr13	68235170	68235171
chr13	68235405	68235406
chr13	68235637	68235638
chr13	68235650	68235651
chr13	68235670	68235671
chr13	68235675	68235676
chr13	68235823	68235824
chr13	68235837	68235838
chr13	68236020	68236021
chr13	68236061	68236062
chr13	68236132	68236133
chr13	68236177	68236178
chr13	68236247	68236248
chr13	68236290	68236291
chr13	68236314	68236315
chr13	68238941	68238942
chr13	68238979	68238980
chr13	68238995	68238996
chr13	68239127	68239128
chr13	68239202	68239203
chr13	68239466	68239467
chr13	68239475	68239476
chr13	68239491	68239492
chr13	68239528	68239529
chr13	68239530	68239531
chr13	68239767	68239768
chr13	68239792	68239793
chr13	68239799	68239800
chr13	68239826	68239827
chr13	68239851	68239852
chr13	68239868	68239869
chr13	68239870	68239871
chr13	68239892	68239893
chr13	68239913	68239914
chr13	68239950	68239951
chr13	68240089	68240090
chr13	68240134	68240135
chr13	68240138	68240139
chr13	68240210	68240211
chr13	68240288	68240289
chr13	68240293	68240294
chr13	68240303	68240304
chr13	68240307	68240308
chr13	68240342	68240343
chr13	68240394	68240395
chr13	68240431	68240432
chr13	68240433	68240434
chr13	68240446	68240447
chr13	68240451	68240452
chr13	68240504	68240505
chr13	68240643	68240644
chr13	68240678	68240679
chr13	68240801	68240802
chr13	68240853	68240854
chr13	68240867	68240868
chr13	68240872	68240873
chr13	68240878	68240879
chr13	68241225	68241226
chr13	68241268	68241269
chr13	68244252	68244253
chr13	68244262	68244263
chr13	68244295	68244296
chr13	68244382	68244383
chr13	68244410	68244411
chr13	68244429	68244430
chr13	68244455	68244456
chr13	68249364	68249365
chr13	68249448	68249449
chr13	68249468	68249469
chr13	68249658	68249659
chr13	68249868	68249869
chr13	68249886	68249887
chr13	68249980	68249981
chr13	68249986	68249987
chr13	68250045	68250046
chr13	68250127	68250128
chr13	68250194	68250195
chr13	68250565	68250566
chr13	68250584	68250585
chr13	68250586	68250587
chr13	68250598	68250599
chr13	68250836	68250837
chr13	68251047	68251048
chr13	68251200	68251201
chr13	68251206	68251207
chr13	68251375	68251376
chr13	68251393	68251394
chr13	68251399	68251400
chr13	68251439	68251440
chr13	68251655	68251656
chr13	68251656	68251657
chr13	68251659	68251660
chr13	68251663	68251664
chr13	68251672	68251673
chr13	68251683	68251684
chr13	68251735	68251736
chr13	68251821	68251822
chr13	68252123	68252124
chr13	68252154	68252155
chr13	68252161	68252162
chr13	68253198	68253199
chr13	68253302	68253303
chr13	68253315	68253316
chr13	68253345	68253346
chr13	68253408	68253409
chr13	68253571	68253572
chr13	68253651	68253652
chr13	68253716	68253717
chr13	68253776	68253777
chr13	68253802	68253803
chr13	68253810	68253811
chr13	68253827	68253828
chr13	68253834	68253835
chr13	68253871	68253872
chr13	68253915	68253916
chr13	68253973	68253974
chr13	68253976	68253977
chr13	68254127	68254128
chr13	68254129	68254130
chr13	68254198	68254199
chr13	68254212	68254213
chr13	68254219	68254220
chr13	68254254	68254255
chr13	68254275	68254276
chr13	68254306	68254307
chr13	68254390	68254391
chr13	68254407	68254408
chr13	68254426	68254427
chr13	68254452	68254453
chr13	68254476	68254477
chr13	68254569	68254570
chr13	68256124	68256125
chr13	68256127	68256128
chr13	68256144	68256145
chr13	68256259	68256260
chr13	68256309	68256310
chr13	68256315	68256316
chr13	68256351	68256352
chr13	68256352	68256353
chr13	68256358	68256359
chr13	68256359	68256360
chr13	68256386	68256387
chr13	68256388	68256389
chr13	68256411	68256412
chr13	68256425	68256426
chr13	68256480	68256481
chr13	68256491	68256492
chr13	68256513	68256514
chr13	68256553	68256554
chr13	68256774	68256775
chr13	68256811	68256812
chr13	68256825	68256826
chr13	68256841	68256842
chr13	68256848	68256849
chr13	68256859	68256860
chr13	68256905	68256906
chr13	68256913	68256914
chr13	68257145	68257146
chr13	68257146	68257147
chr13	68257209	68257210
chr13	68257214	68257215
chr13	68257225	68257226
chr13	68257235	68257236
chr13	68257238	68257239
chr13	68257239	68257240
chr13	68257280	68257281
chr13	68257523	68257524
chr13	68257553	68257554
chr13	68257783	68257784
chr13	68257790	68257791
chr13	68257791	68257792
chr13	68257820	68257821
chr13	68257834	68257835
chr13	68257947	68257948
chr13	68257957	68257958
chr13	68257968	68257969
chr13	68257992	68257993
chr13	68258026	68258027
chr13	68258034	68258035
chr13	68258614	68258615
chr13	68258632	68258633
chr13	68258808	68258809
chr13	68258926	68258927
chr13	68258930	68258931
chr13	68258944	68258945
chr13	68258945	68258946
chr13	68258970	68258971
chr13	68258983	68258984
chr13	68259035	68259036
chr13	68259036	68259037
chr13	68259094	68259095
chr13	68259140	68259141
chr13	68259205	68259206
chr13	68259224	68259225
chr13	68259389	68259390
chr13	68259419	68259420
chr13	68259459	68259460
chr13	68259491	68259492
chr13	68259511	68259512
chr13	68259513	68259514
chr13	68259539	68259540
chr13	68259553	68259554
chr13	68259673	68259674
chr13	68259773	68259774
chr13	68261559	68261560
chr13	68261576	68261577
chr13	68261591	68261592
chr13	68262847	68262848
chr13	68263116	68263117
chr13	68263177	68263178
chr13	68263220	68263221
chr13	68263230	68263231
chr13	68263266	68263267
chr13	68264674	68264675
chr13	68264732	68264733
chr13	68264737	68264738
chr13	68264765	68264766
chr13	68265067	68265068
chr13	68271626	68271627
chr13	68272423	68272424
chr13	68272439	68272440
chr13	68272762	68272763
chr13	68272787	68272788
chr13	68272810	68272811
chr13	68273564	68273565
chr13	68273573	68273574
chr13	68273814	68273815
chr13	68273964	68273965
chr13	68274406	68274407
chr13	68274431	68274432
chr13	68274464	68274465
chr13	68274819	68274820
chr13	68274820	68274821
chr13	68274832	68274833
chr13	68274848	68274849
chr13	68274859	68274860
chr13	68274874	68274875
chr13	68274962	68274963
chr13	68275266	68275267
chr13	68275273	68275274
chr13	68275284	68275285
chr13	68275309	68275310
chr13	68275349	68275350
chr13	68275373	68275374
chr13	68275529	68275530
chr13	68275532	68275533
chr13	68275554	68275555
chr13	68275555	68275556
chr13	68275571	68275572
chr13	68275623	68275624
chr13	68275628	68275629
chr13	68275771	68275772
chr13	68275852	68275853
chr13	68275870	68275871
chr13	68276835	68276836
chr13	68277069	68277070
chr13	68277243	68277244
chr13	68277288	68277289
chr13	68277290	68277291
chr13	68277339	68277340
chr13	68277340	68277341
chr13	68277380	68277381
chr13	68277390	68277391
chr13	68277953	68277954
chr13	68278212	68278213
chr13	68278429	68278430
chr13	68278446	68278447
chr13	68279934	68279935
chr13	68279951	68279952
chr13	68280258	68280259
chr13	68280624	68280625
chr13	68280679	68280680
chr13	68280710	68280711
chr13	68281167	68281168
chr13	68281247	68281248
chr13	68281284	68281285
chr13	68281285	68281286
chr13	68281752	68281753
chr13	68281774	68281775
chr13	68281799	68281800
chr13	68281821	68281822
chr13	68281823	68281824
chr13	68282019	68282020
chr13	68282024	68282025
chr13	68282067	68282068
chr13	68283146	68283147
chr13	68283148	68283149
chr13	68283237	68283238
chr13	68283250	68283251
chr13	68284058	68284059
chr13	68284111	68284112
chr13	68285170	68285171
chr13	68285182	68285183
chr13	68285190	68285191
chr13	68285367	68285368
chr13	68285388	68285389
chr13	68285433	68285434
chr13	68285435	68285436
chr13	68285502	68285503
chr13	68285505	68285506
chr13	68285513	68285514
chr13	68285561	68285562
chr13	68285613	68285614
chr13	68285623	68285624
chr13	68285650	68285651
chr13	68285657	68285658
chr13	68285661	68285662
chr13	68285698	68285699
chr13	68285739	68285740
chr13	68285769	68285770
chr13	68285786	68285787
chr13	68285814	68285815
chr13	68285818	68285819
chr13	68285954	68285955
chr13	68286091	68286092
chr13	68286214	68286215
chr13	68286950	68286951
chr13	68287206	68287207
chr13	68287417	68287418
chr13	68287440	68287441
chr13	68287462	68287463
chr13	68287469	68287470
chr13	68287470	68287471
chr13	68287541	68287542
chr13	68287566	68287567
chr13	68287640	68287641
chr13	68287770	68287771
chr13	68287813	68287814
chr13	68287932	68287933
chr13	68287947	68287948
chr13	68287959	68287960
chr13	68287977	68287978
chr13	68287991	68287992
chr13	68288293	68288294
chr13	68288381	68288382
chr13	68288436	68288437
chr13	68288441	68288442
chr13	68288732	68288733
chr13	68288739	68288740
chr13	68288742	68288743
chr13	68289041	68289042
chr13	68289088	68289089
chr13	68289363	68289364
chr13	68289365	68289366
chr13	68289403	68289404
chr13	68289506	68289507
chr13	68289563	68289564
chr13	68289582	68289583
chr13	68289587	68289588
chr13	68289588	68289589
chr13	68289620	68289621
chr13	68289806	68289807
chr13	68289807	68289808
chr13	68289820	68289821
chr13	68289850	68289851
chr13	68289860	68289861
chr13	68289909	68289910
chr13	68289926	68289927
chr13	68290167	68290168
chr13	68290174	68290175
chr13	68290209	68290210
chr13	68290235	68290236
chr13	68290287	68290288
chr13	68290291	68290292
chr13	68290298	68290299
chr13	68290299	68290300
chr13	68290322	68290323
chr13	68290450	68290451
chr13	68290456	68290457
chr13	68290475	68290476
chr13	68291816	68291817
chr13	68291818	68291819
chr13	68292970	68292971
chr13	68293990	68293991
chr13	68294874	68294875
chr13	68295101	68295102
chr13	68295127	68295128
chr13	68295972	68295973
chr13	68298472	68298473
chr13	68299072	68299073
chr13	68299099	68299100
chr13	68299377	68299378
chr13	68299379	68299380
chr13	68299561	68299562
chr13	68299626	68299627
chr13	68300544	68300545
chr13	68300663	68300664
chr13	68300773	68300774
chr13	68300885	68300886
chr13	68301272	68301273
chr13	68301277	68301278
chr13	68301336	68301337
chr13	68301377	68301378
chr13	68301394	68301395
chr13	68302055	68302056
chr13	68302087	68302088
chr13	68302142	68302143
chr13	68302415	68302416
chr13	68302447	68302448
chr13	68302495	68302496
chr13	68302526	68302527
chr13	68302560	68302561
chr13	68302561	68302562
chr13	68302585	68302586
chr13	68303149	68303150
chr13	68303404	68303405
chr13	68305277	68305278
chr13	68305656	68305657
chr13	68305658	68305659
chr13	68305659	68305660
chr13	68305660	68305661
chr13	68305661	68305662
chr13	68305664	68305665
chr13	68305731	68305732
chr13	68305871	68305872
chr13	68305950	68305951
chr13	68305953	68305954
chr13	68306009	68306010
chr13	68306011	68306012
chr13	68306095	68306096
chr13	68306105	68306106
chr13	68306107	68306108
chr13	68306135	68306136
chr13	68306625	68306626
chr13	68306653	68306654
chr13	68306689	68306690
chr13	68306697	68306698
chr13	68307106	68307107
chr13	68307139	68307140
chr13	68307188	68307189
chr13	68307191	68307192
chr13	68307419	68307420
chr13	68307465	68307466
chr13	68307711	68307712
chr13	68307949	68307950
chr13	68307952	68307953
chr13	68308049	68308050
chr13	68308120	68308121
chr13	68308139	68308140
chr13	68308143	68308144
chr13	68308144	68308145
chr13	68308174	68308175
chr13	68308175	68308176
chr13	68308188	68308189
chr13	68308204	68308205
chr13	68308211	68308212
chr13	68308847	68308848
chr13	68308872	68308873
chr13	68309154	68309155
chr13	68309179	68309180
chr13	68309194	68309195
chr13	68309308	68309309
chr13	68309361	68309362
chr13	68309431	68309432
chr13	68309440	68309441
chr13	68309459	68309460
chr13	68309806	68309807
chr13	68309842	68309843
chr13	68309891	68309892
chr13	68309911	68309912
chr13	68309927	68309928
chr13	68310167	68310168
chr13	68310194	68310195
chr13	68310506	68310507
chr13	68312702	68312703
chr13	68312721	68312722
chr13	68317038	68317039
chr13	68317225	68317226
chr13	68317226	68317227
chr13	68317257	68317258
chr13	68317320	68317321
chr13	68317324	68317325
chr13	68317342	68317343
chr13	68317346	68317347
chr13	68317554	68317555
chr13	68317862	68317863
chr13	68317891	68317892
chr13	68317894	68317895
chr13	68317939	68317940
chr13	68318099	68318100
chr13	68318223	68318224
chr13	68318317	68318318
chr13	68318809	68318810
chr13	68319087	68319088
chr13	68319150	68319151
chr13	68319214	68319215
chr13	68319258	68319259
chr13	68319471	68319472
chr13	68319476	68319477
chr13	68319551	68319552
chr13	68319564	68319565
chr13	68319584	68319585
chr13	68319669	68319670
chr13	68326008	68326009
chr13	68326009	68326010
chr13	68327850	68327851
chr13	68328400	68328401
chr13	68328419	68328420
chr13	68328445	68328446
chr13	68331534	68331535
chr13	68331815	68331816
chr13	68333284	68333285
chr13	68335117	68335118
chr13	68335290	68335291
chr13	68335349	68335350
chr13	68335403	68335404
chr13	68336313	68336314
chr13	68336359	68336360
chr13	68336927	68336928
chr13	68336958	68336959
chr13	68338322	68338323
chr13	68338349	68338350
chr13	68338391	68338392
chr13	68338406	68338407
chr13	68338429	68338430
chr13	68338558	68338559
chr13	68338668	68338669
chr13	68338690	68338691
chr13	68338696	68338697
chr13	68338781	68338782
chr13	68338883	68338884
chr13	68338889	68338890
chr13	68339011	68339012
chr13	68339084	68339085
chr13	68339091	68339092
chr13	68339096	68339097
chr13	68340129	68340130
chr13	68340681	68340682
chr13	68340689	68340690
chr13	68340713	68340714
chr13	68340914	68340915
chr13	68340938	68340939
chr13	68340981	68340982
chr13	68340993	68340994
chr13	68341002	68341003
chr13	68342009	68342010
chr13	68342014	68342015
chr13	68345545	68345546
chr13	68346091	68346092
chr13	68346116	68346117
chr13	68346183	68346184
chr13	68346194	68346195
chr13	68346246	68346247
chr13	68346272	68346273
chr13	68346328	68346329
chr13	68346329	68346330
chr13	68346353	68346354
chr13	68346414	68346415
chr13	68346531	68346532
chr13	68346605	68346606
chr13	68346606	68346607
chr13	68346616	68346617
chr13	68346642	68346643
chr13	68346667	68346668
chr13	68346689	68346690
chr13	68346736	68346737
chr13	68346947	68346948
chr13	68346955	68346956
chr13	68346988	68346989
chr13	68347039	68347040
chr13	68347139	68347140
chr13	68347144	68347145
chr13	68347168	68347169
chr13	68347180	68347181
chr13	68347489	68347490
chr13	68347514	68347515
chr13	68347525	68347526
chr13	68347634	68347635
chr13	68348090	68348091
chr13	68348210	68348211
chr13	68348458	68348459
chr13	68348502	68348503
chr13	68348757	68348758
chr13	68348788	68348789
chr13	68348797	68348798
chr13	68348827	68348828
chr13	68348840	68348841
chr13	68350044	68350045
chr13	68350057	68350058
chr13	68350084	68350085
chr13	68350101	68350102
chr13	68350382	68350383
chr13	68350392	68350393
chr13	68350494	68350495
chr13	68350593	68350594
chr13	68350887	68350888
chr13	68350951	68350952
chr13	68351060	68351061
chr13	68351080	68351081
chr13	68351251	68351252
chr13	68351372	68351373
chr13	68351385	68351386
chr13	68351439	68351440
chr13	68351447	68351448
chr13	68351581	68351582
chr13	68351635	68351636
chr13	68351659	68351660
chr13	68351660	68351661
chr13	68351672	68351673
chr13	68351675	68351676
chr13	68352055	68352056
chr13	68352146	68352147
chr13	68352293	68352294
chr13	68352301	68352302
chr13	68352302	68352303
chr13	68352381	68352382
chr13	68352528	68352529
chr13	68352550	68352551
chr13	68352654	68352655
chr13	68352681	68352682
chr13	68352698	68352699
chr13	68352797	68352798
chr13	68352799	68352800
chr13	68353069	68353070
chr13	68353146	68353147
chr13	68353186	68353187
chr13	68353189	68353190
chr13	68353248	68353249
chr13	68353250	68353251
chr13	68353272	68353273
chr13	68353345	68353346
chr13	68353440	68353441
chr13	68353650	68353651
chr13	68353975	68353976
chr13	68355278	68355279
chr13	68355296	68355297
chr13	68355303	68355304
chr13	68355313	68355314
chr13	68355317	68355318
chr13	68355590	68355591
chr13	68355602	68355603
chr13	68355665	68355666
chr13	68355679	68355680
chr13	68356038	68356039
chr13	68356072	68356073
chr13	68356094	68356095
chr13	68356129	68356130
chr13	68356130	68356131
chr13	68356195	68356196
chr13	68356215	68356216
chr13	68356248	68356249
chr13	68356277	68356278
chr13	68356467	68356468
chr13	68356468	68356469
chr13	68356474	68356475
chr13	68356503	68356504
chr13	68356511	68356512
chr13	68356589	68356590
chr13	68356607	68356608
chr13	68356661	68356662
chr13	68356972	68356973
chr13	68356980	68356981
chr13	68357004	68357005
chr13	68357007	68357008
chr13	68357050	68357051
chr13	68357097	68357098
chr13	68357151	68357152
chr13	68357498	68357499
chr13	68357592	68357593
chr13	68357597	68357598
chr13	68357613	68357614
chr13	68357653	68357654
chr13	68357697	68357698
chr13	68357743	68357744
chr13	68357744	68357745
chr13	68357824	68357825
chr13	68357856	68357857
chr13	68358135	68358136
chr13	68358187	68358188
chr13	68358202	68358203
chr13	68358268	68358269
chr13	68358518	68358519
chr13	68358528	68358529
chr13	68358549	68358550
chr13	68358558	68358559
chr13	68358622	68358623
chr13	68358638	68358639
chr13	68358810	68358811
chr13	68359219	68359220
chr13	68369093	68369094
chr13	68369283	68369284
chr13	68369328	68369329
chr13	68369365	68369366
chr13	68369614	68369615
chr13	68369628	68369629
chr13	68369643	68369644
chr13	68369651	68369652
chr13	68369656	68369657
chr13	68369881	68369882
chr13	68369911	68369912
chr13	68369913	68369914
chr13	68369920	68369921
chr13	68369922	68369923
chr13	68369923	68369924
chr13	68369948	68369949
chr13	68374019	68374020
chr13	68374024	68374025
chr13	68374589	68374590
chr13	68376370	68376371
chr13	68376435	68376436
chr13	68376748	68376749
chr13	68377686	68377687
chr13	68377712	68377713
chr13	68380699	68380700
chr13	68380709	68380710
chr13	68381232	68381233
chr13	68381247	68381248
chr13	68381317	68381318
chr13	68381324	68381325
chr13	68381886	68381887
chr13	68381944	68381945
chr13	68381982	68381983
chr13	68382009	68382010
chr13	68382110	68382111
chr13	68382249	68382250
chr13	68382265	68382266
chr13	68382285	68382286
chr13	68382334	68382335
chr13	68382370	68382371
chr13	68383236	68383237
chr13	68383242	68383243
chr13	68383253	68383254
chr13	68383331	68383332
chr13	68383429	68383430
chr13	68385504	68385505
chr13	68385509	68385510
chr13	68385518	68385519
chr13	68388703	68388704
chr13	68388704	68388705
chr13	68391061	68391062
chr13	68391105	68391106
chr13	68391200	68391201
chr13	68391237	68391238
chr13	68391276	68391277
chr13	68396762	68396763
chr13	68396766	68396767
chr13	68396797	68396798
chr13	68396804	68396805
chr13	68397155	68397156
chr13	68397165	68397166
chr13	68397166	68397167
chr13	68397385	68397386
chr13	68397390	68397391
chr13	68397393	68397394
chr13	68397607	68397608
chr13	68397609	68397610
chr13	68397659	68397660
chr13	68397714	68397715
chr13	68397741	68397742
chr13	68397751	68397752
chr13	68398594	68398595
chr13	68398655	68398656
chr13	68398682	68398683
chr13	68398989	68398990
chr13	68399003	68399004
chr13	68399021	68399022
chr13	68399327	68399328
chr13	68400240	68400241
chr13	68400255	68400256
chr13	68400274	68400275
chr13	68400440	68400441
chr13	68401024	68401025
chr13	68405681	68405682
chr13	68406029	68406030
chr13	68406123	68406124
chr13	68406133	68406134
chr13	68406161	68406162
chr13	68406177	68406178
chr13	68407064	68407065
chr13	68407067	68407068
chr13	68407089	68407090
chr13	68407103	68407104
chr13	68407137	68407138
chr13	68407365	68407366
chr13	68407386	68407387
chr13	68407389	68407390
chr13	68407464	68407465
chr13	68407487	68407488
chr13	68407488	68407489
chr13	68407614	68407615
chr13	68407838	68407839
chr13	68407839	68407840
chr13	68409444	68409445
chr13	68409854	68409855
chr13	68409912	68409913
chr13	68409939	68409940
chr13	68410729	68410730
chr13	68414563	68414564
chr13	68414881	68414882
chr13	68414984	68414985
chr13	68414994	68414995
chr13	68415721	68415722
chr13	68415977	68415978
chr13	68415979	68415980
chr13	68416073	68416074
chr13	68416077	68416078
chr13	68416098	68416099
chr13	68416101	68416102
chr13	68416107	68416108
chr13	68417398	68417399
chr13	68417449	68417450
chr13	68417545	68417546
chr13	68417948	68417949
chr13	68417951	68417952
chr13	68417959	68417960
chr13	68418891	68418892
chr13	68418896	68418897
chr13	68418942	68418943
chr13	68419417	68419418
chr13	68419441	68419442
chr13	68419481	68419482
chr13	68419506	68419507
chr13	68419517	68419518
chr13	68419524	68419525
chr13	68419863	68419864
chr13	68419921	68419922
chr13	68419936	68419937
chr13	68419947	68419948
chr13	68420348	68420349
chr13	68420372	68420373
chr13	68420388	68420389
chr13	68427613	68427614
chr13	68427747	68427748
chr13	68427835	68427836
chr13	68427878	68427879
chr13	68428238	68428239
chr13	68428600	68428601
chr13	68428623	68428624
chr13	68428682	68428683
chr13	68428706	68428707
chr13	68428713	68428714
chr13	68428718	68428719
chr13	68428739	68428740
chr13	68428742	68428743
chr13	68428747	68428748
chr13	68428754	68428755
chr13	68428770	68428771
chr13	68428984	68428985
chr13	68429000	68429001
chr13	68429099	68429100
chr13	68429191	68429192
chr13	68429213	68429214
chr13	68429256	68429257
chr13	68429277	68429278
chr13	68429337	68429338
chr13	68429342	68429343
chr13	68429378	68429379
chr13	68429443	68429444
chr13	68429478	68429479
chr13	68429522	68429523
chr13	68432051	68432052
chr13	68432054	68432055
chr13	68437411	68437412
chr13	68437419	68437420
chr13	68439454	68439455
chr13	68440477	68440478
chr13	68440866	68440867
chr13	68440993	68440994
chr13	68441338	68441339
chr13	68441345	68441346
chr13	68441356	68441357
chr13	68442162	68442163
chr13	68442256	68442257
chr13	68442261	68442262
chr13	68442262	68442263
chr13	68442348	68442349
chr13	68442498	68442499
chr13	68442502	68442503
chr13	68442518	68442519
chr13	68442526	68442527
chr13	68442625	68442626
chr13	68442630	68442631
chr13	68442636	68442637
chr13	68442640	68442641
chr13	68442645	68442646
chr13	68442700	68442701
chr13	68442901	68442902
chr13	68442924	68442925
chr13	68442928	68442929
chr13	68442943	68442944
chr13	68442964	68442965
chr13	68443038	68443039
chr13	68443039	68443040
chr13	68443105	68443106
chr13	68443120	68443121
chr13	68443231	68443232
chr13	68443245	68443246
chr13	68443333	68443334
chr13	68443390	68443391
chr13	68443453	68443454
chr13	68443471	68443472
chr13	68443519	68443520
chr13	68443546	68443547
chr13	68443597	68443598
chr13	68443600	68443601
chr13	68443609	68443610
chr13	68443636	68443637
chr13	68443648	68443649
chr13	68443674	68443675
chr13	68443694	68443695
chr13	68443831	68443832
chr13	68443860	68443861
chr13	68443888	68443889
chr13	68443992	68443993
chr13	68444128	68444129
chr13	68444149	68444150
chr13	68444158	68444159
chr13	68444160	68444161
chr13	68444193	68444194
chr13	68444195	68444196
chr13	68444254	68444255
chr13	68444260	68444261
chr13	68444290	68444291
chr13	68444326	68444327
chr13	68444363	68444364
chr13	68444366	68444367
chr13	68444386	68444387
chr13	68444476	68444477
chr13	68444494	68444495
chr13	68444579	68444580
chr13	68444708	68444709
chr13	68444750	68444751
chr13	68444756	68444757
chr13	68444907	68444908
chr13	68444990	68444991
chr13	68445105	68445106
chr13	68445107	68445108
chr13	68445209	68445210
chr13	68445767	68445768
chr13	68445792	68445793
chr13	68445803	68445804
chr13	68445913	68445914
chr13	68446043	68446044
chr13	68447044	68447045
chr13	68447063	68447064
chr13	68447320	68447321
chr13	68447408	68447409
chr13	68447411	68447412
chr13	68447665	68447666
chr13	68447750	68447751
chr13	68447831	68447832
chr13	68447840	68447841
chr13	68447978	68447979
chr13	68448077	68448078
chr13	68448079	68448080
chr13	68448095	68448096
chr13	68448131	68448132
chr13	68448304	68448305
chr13	68448319	68448320
chr13	68448320	68448321
chr13	68448440	68448441
chr13	68448461	68448462
chr13	68448864	68448865
chr13	68449076	68449077
chr13	68449110	68449111
chr13	68449158	68449159
chr13	68449427	68449428
chr13	68449619	68449620
chr13	68450004	68450005
chr13	68450067	68450068
chr13	68450259	68450260
chr13	68450293	68450294
chr13	68450296	68450297
chr13	68450299	68450300
chr13	68450331	68450332
chr13	68450681	68450682
chr13	68451162	68451163
chr13	68451928	68451929
chr13	68452400	68452401
chr13	68452415	68452416
chr13	68452420	68452421
chr13	68452453	68452454
chr13	68452695	68452696
chr13	68452719	68452720
chr13	68452842	68452843
chr13	68453091	68453092
chr13	68453158	68453159
chr13	68453201	68453202
chr13	68455202	68455203
chr13	68455248	68455249
chr13	68457440	68457441
chr13	68457524	68457525
chr13	68457549	68457550
chr13	68462271	68462272
chr13	68464223	68464224
chr13	68464232	68464233
chr13	68464312	68464313
chr13	68464317	68464318
chr13	68470386	68470387
chr13	68470387	68470388
chr13	68470402	68470403
chr13	68470418	68470419
chr13	68470997	68470998
chr13	68471000	68471001
chr13	68471002	68471003
chr13	68471013	68471014
chr13	68471359	68471360
chr13	68471375	68471376
chr13	68472567	68472568
chr13	68476099	68476100
chr13	68477015	68477016
chr13	68483646	68483647
chr13	68484846	68484847
chr13	68485062	68485063
chr13	68485090	68485091
chr13	68485098	68485099
chr13	68486190	68486191
chr13	68486229	68486230
chr13	68486236	68486237
chr13	68486252	68486253
chr13	68486253	68486254
chr13	68486635	68486636
chr13	68486638	68486639
chr13	68486689	68486690
chr13	68486728	68486729
chr13	68486735	68486736
chr13	68486909	68486910
chr13	68486971	68486972
chr13	68486979	68486980
chr13	68486980	68486981
chr13	68487160	68487161
chr13	68487206	68487207
chr13	68487629	68487630
chr13	68487658	68487659
chr13	68487662	68487663
chr13	68487674	68487675
chr13	68487699	68487700
chr13	68487744	68487745
chr13	68487771	68487772
chr13	68487777	68487778
chr13	68487933	68487934
chr13	68487972	68487973
chr13	68488018	68488019
chr13	68490003	68490004
chr13	68490007	68490008
chr13	68490044	68490045
chr13	68490045	68490046
chr13	68490053	68490054
chr13	68490083	68490084
chr13	68490100	68490101
chr13	68490234	68490235
chr13	68490286	68490287
chr13	68490300	68490301
chr13	68490314	68490315
chr13	68490473	68490474
chr13	68491354	68491355
chr13	68491756	68491757
chr13	68492750	68492751
chr13	68492765	68492766
chr13	68493030	68493031
chr13	68493046	68493047
chr13	68493365	68493366
chr13	68493813	68493814
chr13	68493836	68493837
chr13	68493838	68493839
chr13	68493845	68493846
chr13	68493853	68493854
chr13	68493859	68493860
chr13	68493864	68493865
chr13	68493872	68493873
chr13	68494120	68494121
chr13	68494248	68494249
chr13	68494255	68494256
chr13	68496750	68496751
chr13	68496790	68496791
chr13	68497100	68497101
chr13	68497108	68497109
chr13	68497117	68497118
chr13	68497783	68497784
chr13	68497883	68497884
chr13	68497892	68497893
chr13	68497954	68497955
chr13	68497955	68497956
chr13	68497956	68497957
chr13	68498222	68498223
chr13	68498236	68498237
chr13	68498270	68498271
chr13	68498271	68498272
chr13	68498286	68498287
chr13	68498290	68498291
chr13	68498578	68498579
chr13	68498589	68498590
chr13	68498602	68498603
chr13	68498609	68498610
chr13	68498685	68498686
chr13	68498692	68498693
chr13	68554950	68554951
chr13	68555044	68555045
chr13	68555077	68555078
chr13	68555138	68555139
chr13	68555901	68555902
chr13	68555924	68555925
chr13	68555939	68555940
chr13	68557718	68557719
chr13	68557761	68557762
chr13	68557769	68557770
chr13	68557771	68557772
chr13	68557776	68557777
chr13	68557834	68557835
chr13	68557845	68557846
chr13	68571870	68571871
chr13	68571872	68571873
chr13	68571874	68571875
chr13	68581123	68581124
chr13	68581130	68581131
chr13	68581131	68581132
chr13	68582390	68582391
chr13	68593133	68593134
chr13	68608667	68608668
chr13	68608675	68608676
chr13	68608677	68608678
chr13	68610933	68610934
chr13	68610941	68610942
chr13	68610945	68610946
chr13	68623444	68623445
chr13	68623449	68623450
chr13	68623460	68623461
chr13	68623469	68623470
chr13	68623478	68623479
chr13	68623528	68623529
chr13	68623539	68623540
chr13	68623550	68623551
chr13	68643309	68643310
chr13	68643391	68643392
chr13	68646732	68646733
chr13	68667964	68667965
chr13	68671671	68671672
chr13	68671673	68671674
chr13	68671677	68671678
chr13	68671733	68671734
chr13	68708711	68708712
chr13	68714662	68714663
chr13	68719611	68719612
chr13	68730055	68730056
chr13	68732671	68732672
chr13	68732677	68732678
chr13	68745226	68745227
chr13	68745243	68745244
chr13	68746347	68746348
chr13	68746390	68746391
chr13	68746405	68746406
chr13	68750506	68750507
chr13	68750518	68750519
chr13	68750520	68750521
chr13	68755544	68755545
chr13	68755573	68755574
chr13	68755586	68755587
chr13	68755602	68755603
chr13	68755633	68755634
chr13	68755678	68755679
chr13	68767040	68767041
chr13	68767045	68767046
chr13	68767051	68767052
chr13	68768239	68768240
chr13	68768263	68768264
chr13	68771513	68771514
chr13	68771682	68771683
chr13	68774323	68774324
chr13	68778998	68778999
chr13	68779010	68779011
chr13	68779771	68779772
chr13	68779776	68779777
chr13	68779781	68779782
chr13	68779801	68779802
chr13	68796858	68796859
chr13	68796868	68796869
chr13	68801090	68801091
chr13	68808332	68808333
chr13	68818831	68818832
chr13	68821647	68821648
chr13	68824825	68824826
chr13	68826452	68826453
chr13	68841693	68841694
chr13	68843043	68843044
chr13	68843062	68843063
chr13	68843078	68843079
chr13	68846657	68846658
chr13	68851445	68851446
chr13	68851457	68851458
chr13	68853509	68853510
chr13	68853769	68853770
chr13	68853771	68853772
chr13	68857633	68857634
chr13	68857643	68857644
chr13	68865328	68865329
chr13	68865508	68865509
chr13	68865512	68865513
chr13	68870959	68870960
chr13	68880365	68880366
chr13	68881230	68881231
chr13	68881236	68881237
chr13	68887751	68887752
chr13	68887755	68887756
chr13	68902686	68902687
chr13	68902735	68902736
chr13	68902750	68902751
chr13	68902751	68902752
chr13	68902755	68902756
chr13	68902756	68902757
chr13	68902769	68902770
chr13	68902770	68902771
chr13	68902772	68902773
chr13	68902778	68902779
chr13	68902787	68902788
chr13	68902788	68902789
chr13	68902790	68902791
chr13	68902792	68902793
chr13	68902793	68902794
chr13	68902807	68902808
chr13	68928119	68928120
chr13	68943703	68943704
chr13	68943709	68943710
chr13	68943715	68943716
chr13	68943729	68943730
chr13	68957174	68957175
chr13	68957179	68957180
chr13	68962282	68962283
chr13	68962607	68962608
chr13	68962627	68962628
chr13	68965141	68965142
chr13	68965153	68965154
chr13	68965161	68965162
chr13	68965163	68965164
chr13	68970417	68970418
chr13	68983099	68983100
chr13	68983503	68983504
chr13	68983505	68983506
chr13	68983511	68983512
chr13	68983513	68983514
chr13	69005137	69005138
chr13	69009471	69009472
chr13	69009473	69009474
chr13	69009487	69009488
chr13	69009509	69009510
chr13	69009511	69009512
chr13	69009542	69009543
chr13	69012150	69012151
chr13	69012175	69012176
chr13	69012893	69012894
chr13	69014606	69014607
chr13	69025299	69025300
chr13	69025848	69025849
chr13	69042256	69042257
chr13	69052489	69052490
chr13	69053910	69053911
chr13	69053919	69053920
chr13	69053921	69053922
chr13	69053922	69053923
chr13	69053936	69053937
chr13	69053945	69053946
chr13	69067378	69067379
chr13	69067382	69067383
chr13	69078039	69078040
chr13	69098317	69098318
chr13	69099313	69099314
chr13	69099627	69099628
chr13	69099882	69099883
chr13	69100707	69100708
chr13	69101452	69101453
chr13	69101497	69101498
chr13	69104898	69104899
chr13	69104902	69104903
chr13	69104927	69104928
chr13	69104990	69104991
chr13	69105713	69105714
chr13	69105885	69105886
chr13	69126908	69126909
chr13	69137140	69137141
chr13	69137141	69137142
chr13	69142074	69142075
chr13	69145557	69145558
chr13	69145569	69145570
chr13	69145601	69145602
chr13	69145607	69145608
chr13	69145608	69145609
chr13	69145624	69145625
chr13	69145627	69145628
chr13	69158785	69158786
chr13	69158816	69158817
chr13	69164835	69164836
chr13	69164856	69164857
chr13	69164876	69164877
chr13	69187592	69187593
chr13	69189170	69189171
chr13	69216704	69216705
chr13	69216709	69216710
chr13	69220973	69220974
chr13	69221814	69221815
chr13	69235021	69235022
chr13	69241206	69241207
chr13	69244311	69244312
chr13	69244371	69244372
chr13	69244475	69244476
chr13	69244589	69244590
chr13	69244615	69244616
chr13	69258582	69258583
chr13	69259245	69259246
chr13	69259249	69259250
chr13	69259257	69259258
chr13	69259261	69259262
chr13	69259266	69259267
chr13	69259290	69259291
chr13	69270444	69270445
chr13	69287682	69287683
chr13	69287711	69287712
chr13	69287999	69288000
chr13	69288037	69288038
chr13	69288688	69288689
chr13	69288872	69288873
chr13	69300951	69300952
chr13	69300955	69300956
chr13	69300986	69300987
chr13	69308085	69308086
chr13	69308087	69308088
chr13	69308091	69308092
chr13	69308093	69308094
chr13	69308097	69308098
chr13	69308099	69308100
chr13	69308105	69308106
chr13	69313024	69313025
chr13	69315604	69315605
chr13	69348831	69348832
chr13	69348841	69348842
chr13	69348992	69348993
chr13	69349004	69349005
chr13	69363325	69363326
chr13	69366620	69366621
chr13	69366621	69366622
chr13	69366626	69366627
chr13	69370665	69370666
chr13	69392547	69392548
chr13	69392555	69392556
chr13	69392559	69392560
chr13	69392580	69392581
chr13	69403677	69403678
chr13	69414155	69414156
chr13	69416188	69416189
chr13	69427115	69427116
chr13	69431760	69431761
chr13	69436737	69436738
chr13	69437115	69437116
chr13	69437162	69437163
chr13	69437184	69437185
chr13	69437188	69437189
chr13	69437200	69437201
chr13	69444128	69444129
chr13	69449706	69449707
chr13	69452027	69452028
chr13	69457522	69457523
chr13	69457530	69457531
chr13	69457705	69457706
chr13	69462914	69462915
chr13	69462921	69462922
chr13	69462923	69462924
chr13	69462924	69462925
chr13	69463978	69463979
chr13	69465139	69465140
chr13	69465167	69465168
chr13	69465171	69465172
chr13	69465662	69465663
chr13	69465680	69465681
chr13	69475308	69475309
chr13	69475441	69475442
chr13	69482584	69482585
chr13	69482599	69482600
chr13	69484903	69484904
chr13	69485876	69485877
chr13	69492965	69492966
chr13	69492972	69492973
chr13	69497056	69497057
chr13	69511852	69511853
chr13	69520222	69520223
chr13	69529672	69529673
chr13	69529688	69529689
chr13	69544067	69544068
chr13	69544073	69544074
chr13	69544079	69544080
chr13	69544085	69544086
chr13	69551654	69551655
chr13	69553104	69553105
chr13	69555143	69555144
chr13	69555154	69555155
chr13	69555162	69555163
chr13	69555163	69555164
chr13	69555182	69555183
chr13	69555190	69555191
chr13	69555195	69555196
chr13	69555808	69555809
chr13	69556774	69556775
chr13	69557054	69557055
chr13	69557057	69557058
chr13	69558600	69558601
chr13	69558821	69558822
chr13	69560710	69560711
chr13	69562399	69562400
chr13	69565443	69565444
chr13	69574786	69574787
chr13	69575333	69575334
chr13	69575337	69575338
chr13	69575377	69575378
chr13	69575389	69575390
chr13	69575401	69575402
chr13	69575409	69575410
chr13	69575411	69575412
chr13	69575417	69575418
chr13	69575447	69575448
chr13	69578697	69578698
chr13	69580836	69580837
chr13	69585364	69585365
chr13	69589819	69589820
chr13	69590665	69590666
chr13	69590676	69590677
chr13	69590838	69590839
chr13	69592630	69592631
chr13	69592635	69592636
chr13	69592640	69592641
chr13	69623612	69623613
chr13	69628461	69628462
chr13	69636192	69636193
chr13	69641380	69641381
chr13	69641394	69641395
chr13	69641395	69641396
chr13	69641437	69641438
chr13	69643636	69643637
chr13	69645485	69645486
chr13	69647396	69647397
chr13	69647397	69647398
chr13	69649547	69649548
chr13	69649558	69649559
chr13	69652722	69652723
chr13	69652731	69652732
chr13	69652745	69652746
chr13	69652753	69652754
chr13	69652762	69652763
chr13	69652774	69652775
chr13	69654379	69654380
chr13	69669482	69669483
chr13	69669486	69669487
chr13	69669490	69669491
chr13	69669494	69669495
chr13	69669498	69669499
chr13	69669502	69669503
chr13	69675599	69675600
chr13	69675601	69675602
chr13	69677417	69677418
chr13	69677457	69677458
chr13	69677469	69677470
chr13	69677473	69677474
chr13	69677477	69677478
chr13	69677519	69677520
chr13	69679891	69679892
chr13	69679897	69679898
chr13	69680174	69680175
chr13	69681536	69681537
chr13	69682037	69682038
chr13	69682315	69682316
chr13	69682376	69682377
chr13	69682410	69682411
chr13	69682534	69682535
chr13	69682625	69682626
chr13	69682780	69682781
chr13	69682827	69682828
chr13	69683347	69683348
chr13	69683509	69683510
chr13	69683637	69683638
chr13	69683672	69683673
chr13	69684462	69684463
chr13	69685896	69685897
chr13	69686294	69686295
chr13	69686585	69686586
chr13	69688251	69688252
chr13	69692403	69692404
chr13	69693464	69693465
chr13	69694611	69694612
chr13	69694792	69694793
chr13	69695002	69695003
chr13	69695032	69695033
chr13	69696681	69696682
chr13	69697205	69697206
chr13	69697300	69697301
chr13	69697329	69697330
chr13	69697359	69697360
chr13	69697440	69697441
chr13	69697606	69697607
chr13	69697679	69697680
chr13	69697827	69697828
chr13	69697828	69697829
chr13	69697831	69697832
chr13	69697854	69697855
chr13	69697943	69697944
chr13	69697957	69697958
chr13	69698039	69698040
chr13	69698141	69698142
chr13	69698600	69698601
chr13	69698641	69698642
chr13	69698714	69698715
chr13	69698801	69698802
chr13	69698931	69698932
chr13	69698932	69698933
chr13	69698954	69698955
chr13	69699003	69699004
chr13	69699060	69699061
chr13	69699099	69699100
chr13	69699119	69699120
chr13	69699172	69699173
chr13	69699239	69699240
chr13	69699253	69699254
chr13	69699282	69699283
chr13	69699284	69699285
chr13	69699312	69699313
chr13	69699375	69699376
chr13	69699492	69699493
chr13	69699500	69699501
chr13	69699551	69699552
chr13	69699555	69699556
chr13	69699601	69699602
chr13	69699796	69699797
chr13	69700038	69700039
chr13	69700162	69700163
chr13	69700163	69700164
chr13	69700164	69700165
chr13	69700169	69700170
chr13	69700247	69700248
chr13	69700260	69700261
chr13	69700294	69700295
chr13	69700315	69700316
chr13	69700392	69700393
chr13	69700397	69700398
chr13	69700783	69700784
chr13	69701257	69701258
chr13	69701274	69701275
chr13	69701348	69701349
chr13	69701574	69701575
chr13	69702079	69702080
chr13	69702703	69702704
chr13	69702715	69702716
chr13	69702729	69702730
chr13	69703567	69703568
chr13	69703569	69703570
chr13	69704195	69704196
chr13	69704748	69704749
chr13	69704779	69704780
chr13	69705220	69705221
chr13	69705542	69705543
chr13	69705687	69705688
chr13	69705790	69705791
chr13	69707992	69707993
chr13	69708466	69708467
chr13	69709751	69709752
chr13	69710331	69710332
chr13	69710340	69710341
chr13	69710390	69710391
chr13	69710404	69710405
chr13	69710541	69710542
chr13	69710651	69710652
chr13	69710677	69710678
chr13	69710752	69710753
chr13	69710822	69710823
chr13	69713048	69713049
chr13	69713240	69713241
chr13	69713427	69713428
chr13	69713555	69713556
chr13	69713615	69713616
chr13	69715642	69715643
chr13	69715646	69715647
chr13	69715654	69715655
chr13	69716479	69716480
chr13	69717025	69717026
chr13	69717035	69717036
chr13	69717675	69717676
chr13	69717713	69717714
chr13	69717865	69717866
chr13	69717992	69717993
chr13	69718428	69718429
chr13	69719305	69719306
chr13	69720847	69720848
chr13	69720925	69720926
chr13	69721078	69721079
chr13	69721151	69721152
chr13	69721152	69721153
chr13	69721159	69721160
chr13	69721340	69721341
chr13	69721445	69721446
chr13	69721490	69721491
chr13	69721630	69721631
chr13	69721639	69721640
chr13	69721909	69721910
chr13	69721919	69721920
chr13	69722044	69722045
chr13	69722546	69722547
chr13	69722775	69722776
chr13	69722874	69722875
chr13	69722902	69722903
chr13	69723024	69723025
chr13	69723074	69723075
chr13	69723096	69723097
chr13	69723230	69723231
chr13	69723478	69723479
chr13	69723504	69723505
chr13	69723686	69723687
chr13	69724354	69724355
chr13	69724362	69724363
chr13	69724367	69724368
chr13	69724503	69724504
chr13	69724707	69724708
chr13	69724771	69724772
chr13	69724776	69724777
chr13	69724782	69724783
chr13	69724980	69724981
chr13	69725014	69725015
chr13	69725117	69725118
chr13	69725295	69725296
chr13	69726257	69726258
chr13	69726373	69726374
chr13	69726402	69726403
chr13	69726543	69726544
chr13	69726557	69726558
chr13	69726680	69726681
chr13	69727146	69727147
chr13	69728993	69728994
chr13	69730148	69730149
chr13	69730245	69730246
chr13	69730295	69730296
chr13	69731370	69731371
chr13	69731429	69731430
chr13	69731781	69731782
chr13	69731797	69731798
chr13	69732503	69732504
chr13	69732553	69732554
chr13	69734941	69734942
chr13	69735050	69735051
chr13	69735062	69735063
chr13	69735956	69735957
chr13	69736912	69736913
chr13	69736926	69736927
chr13	69736968	69736969
chr13	69737110	69737111
chr13	69738005	69738006
chr13	69738105	69738106
chr13	69738353	69738354
chr13	69738464	69738465
chr13	69738524	69738525
chr13	69738550	69738551
chr13	69739198	69739199
chr13	69739295	69739296
chr13	69739439	69739440
chr13	69739504	69739505
chr13	69739610	69739611
chr13	69739720	69739721
chr13	69739772	69739773
chr13	69739773	69739774
chr13	69739977	69739978
chr13	69740009	69740010
chr13	69740047	69740048
chr13	69740049	69740050
chr13	69740140	69740141
chr13	69740165	69740166
chr13	69740168	69740169
chr13	69740590	69740591
chr13	69740627	69740628
chr13	69740929	69740930
chr13	69741115	69741116
chr13	69741170	69741171
chr13	69741335	69741336
chr13	69741397	69741398
chr13	69741515	69741516
chr13	69741884	69741885
chr13	69742157	69742158
chr13	69742220	69742221
chr13	69742350	69742351
chr13	69742386	69742387
chr13	69742662	69742663
chr13	69743466	69743467
chr13	69744395	69744396
chr13	69744420	69744421
chr13	69746321	69746322
chr13	69746418	69746419
chr13	69747363	69747364
chr13	69747389	69747390
chr13	69748157	69748158
chr13	69748233	69748234
chr13	69748458	69748459
chr13	69748715	69748716
chr13	69749248	69749249
chr13	69749254	69749255
chr13	69749404	69749405
chr13	69749602	69749603
chr13	69750293	69750294
chr13	69750296	69750297
chr13	69750298	69750299
chr13	69750305	69750306
chr13	69750393	69750394
chr13	69750407	69750408
chr13	69750408	69750409
chr13	69750475	69750476
chr13	69750481	69750482
chr13	69751613	69751614
chr13	69753407	69753408
chr13	69753424	69753425
chr13	69753502	69753503
chr13	69754550	69754551
chr13	69754575	69754576
chr13	69754625	69754626
chr13	69756471	69756472
chr13	69759817	69759818
chr13	69760502	69760503
chr13	69760506	69760507
chr13	69760528	69760529
chr13	69760853	69760854
chr13	69760859	69760860
chr13	69760889	69760890
chr13	69760895	69760896
chr13	69760909	69760910
chr13	69760911	69760912
chr13	69760927	69760928
chr13	69760945	69760946
chr13	69760947	69760948
chr13	69760949	69760950
chr13	69761598	69761599
chr13	69762828	69762829
chr13	69763250	69763251
chr13	69763301	69763302
chr13	69764974	69764975
chr13	69765176	69765177
chr13	69765647	69765648
chr13	69765892	69765893
chr13	69765960	69765961
chr13	69766853	69766854
chr13	69767080	69767081
chr13	69767297	69767298
chr13	69767313	69767314
chr13	69767318	69767319
chr13	69767432	69767433
chr13	69767448	69767449
chr13	69767456	69767457
chr13	69767462	69767463
chr13	69767517	69767518
chr13	69767629	69767630
chr13	69767664	69767665
chr13	69767665	69767666
chr13	69767687	69767688
chr13	69767768	69767769
chr13	69767972	69767973
chr13	69768145	69768146
chr13	69768151	69768152
chr13	69768162	69768163
chr13	69768176	69768177
chr13	69768192	69768193
chr13	69768245	69768246
chr13	69768259	69768260
chr13	69768267	69768268
chr13	69768336	69768337
chr13	69768397	69768398
chr13	69768406	69768407
chr13	69768416	69768417
chr13	69768513	69768514
chr13	69768673	69768674
chr13	69768803	69768804
chr13	69768806	69768807
chr13	69768809	69768810
chr13	69768820	69768821
chr13	69768893	69768894
chr13	69768960	69768961
chr13	69768969	69768970
chr13	69769008	69769009
chr13	69769061	69769062
chr13	69769705	69769706
chr13	69769887	69769888
chr13	69770511	69770512
chr13	69770577	69770578
chr13	69771037	69771038
chr13	69772062	69772063
chr13	69772415	69772416
chr13	69772704	69772705
chr13	69773524	69773525
chr13	69773526	69773527
chr13	69773598	69773599
chr13	69773955	69773956
chr13	69774420	69774421
chr13	69775712	69775713
chr13	69775770	69775771
chr13	69775792	69775793
chr13	69775838	69775839
chr13	69776333	69776334
chr13	69776377	69776378
chr13	69776379	69776380
chr13	69776390	69776391
chr13	69776391	69776392
chr13	69776856	69776857
chr13	69776885	69776886
chr13	69776892	69776893
chr13	69777224	69777225
chr13	69777228	69777229
chr13	69777229	69777230
chr13	69777370	69777371
chr13	69777420	69777421
chr13	69777452	69777453
chr13	69777580	69777581
chr13	69777709	69777710
chr13	69777849	69777850
chr13	69778054	69778055
chr13	69778317	69778318
chr13	69778393	69778394
chr13	69778401	69778402
chr13	69778454	69778455
chr13	69778461	69778462
chr13	69778525	69778526
chr13	69778563	69778564
chr13	69778631	69778632
chr13	69778632	69778633
chr13	69778685	69778686
chr13	69778689	69778690
chr13	69778713	69778714
chr13	69778860	69778861
chr13	69778971	69778972
chr13	69779057	69779058
chr13	69779185	69779186
chr13	69779186	69779187
chr13	69779292	69779293
chr13	69779492	69779493
chr13	69779493	69779494
chr13	69779739	69779740
chr13	69779875	69779876
chr13	69780188	69780189
chr13	69781102	69781103
chr13	69781378	69781379
chr13	69781392	69781393
chr13	69781438	69781439
chr13	69781443	69781444
chr13	69781453	69781454
chr13	69781594	69781595
chr13	69781704	69781705
chr13	69782004	69782005
chr13	69782047	69782048
chr13	69782074	69782075
chr13	69782089	69782090
chr13	69782128	69782129
chr13	69782135	69782136
chr13	69782142	69782143
chr13	69782162	69782163
chr13	69782165	69782166
chr13	69782405	69782406
chr13	69782562	69782563
chr13	69782921	69782922
chr13	69783009	69783010
chr13	69783079	69783080
chr13	69783082	69783083
chr13	69783128	69783129
chr13	69783226	69783227
chr13	69783310	69783311
chr13	69783363	69783364
chr13	69783495	69783496
chr13	69783510	69783511
chr13	69783554	69783555
chr13	69783558	69783559
chr13	69783592	69783593
chr13	69783599	69783600
chr13	69783609	69783610
chr13	69783646	69783647
chr13	69783656	69783657
chr13	69783700	69783701
chr13	69783729	69783730
chr13	69783744	69783745
chr13	69783821	69783822
chr13	69783832	69783833
chr13	69783999	69784000
chr13	69784031	69784032
chr13	69784345	69784346
chr13	69784551	69784552
chr13	69784627	69784628
chr13	69784866	69784867
chr13	69784870	69784871
chr13	69785035	69785036
chr13	69785154	69785155
chr13	69785278	69785279
chr13	69785339	69785340
chr13	69785458	69785459
chr13	69785620	69785621
chr13	69785647	69785648
chr13	69786381	69786382
chr13	69787252	69787253
chr13	69787329	69787330
chr13	69788241	69788242
chr13	69788315	69788316
chr13	69788340	69788341
chr13	69788365	69788366
chr13	69788446	69788447
chr13	69788556	69788557
chr13	69788616	69788617
chr13	69788919	69788920
chr13	69788968	69788969
chr13	69789165	69789166
chr13	69789243	69789244
chr13	69789611	69789612
chr13	69789712	69789713
chr13	69790443	69790444
chr13	69790461	69790462
chr13	69790922	69790923
chr13	69791667	69791668
chr13	69791769	69791770
chr13	69792509	69792510
chr13	69792790	69792791
chr13	69793029	69793030
chr13	69793520	69793521
chr13	69794200	69794201
chr13	69794209	69794210
chr13	69794819	69794820
chr13	69795458	69795459
chr13	69795664	69795665
chr13	69796228	69796229
chr13	69796367	69796368
chr13	69796375	69796376
chr13	69796391	69796392
chr13	69797570	69797571
chr13	69797904	69797905
chr13	69798839	69798840
chr13	69799077	69799078
chr13	69799669	69799670
chr13	69800549	69800550
chr13	69801593	69801594
chr13	69802195	69802196
chr13	69802637	69802638
chr13	69802879	69802880
chr13	69803505	69803506
chr13	69803803	69803804
chr13	69804376	69804377
chr13	69804810	69804811
chr13	69804865	69804866
chr13	69805007	69805008
chr13	69805110	69805111
chr13	69805143	69805144
chr13	69805338	69805339
chr13	69805356	69805357
chr13	69805610	69805611
chr13	69805622	69805623
chr13	69805661	69805662
chr13	69805712	69805713
chr13	69805776	69805777
chr13	69805797	69805798
chr13	69805911	69805912
chr13	69806032	69806033
chr13	69806231	69806232
chr13	69806233	69806234
chr13	69806238	69806239
chr13	69806297	69806298
chr13	69806300	69806301
chr13	69806303	69806304
chr13	69806307	69806308
chr13	69806348	69806349
chr13	69806354	69806355
chr13	69806378	69806379
chr13	69806390	69806391
chr13	69806392	69806393
chr13	69806432	69806433
chr13	69806934	69806935
chr13	69806941	69806942
chr13	69806960	69806961
chr13	69806982	69806983
chr13	69806986	69806987
chr13	69806987	69806988
chr13	69807020	69807021
chr13	69807031	69807032
chr13	69807081	69807082
chr13	69807099	69807100
chr13	69807185	69807186
chr13	69807269	69807270
chr13	69807330	69807331
chr13	69807399	69807400
chr13	69807414	69807415
chr13	69807420	69807421
chr13	69807597	69807598
chr13	69807599	69807600
chr13	69807681	69807682
chr13	69807690	69807691
chr13	69807704	69807705
chr13	69807791	69807792
chr13	69807981	69807982
chr13	69808107	69808108
chr13	69808184	69808185
chr13	69808192	69808193
chr13	69808226	69808227
chr13	69808382	69808383
chr13	69808393	69808394
chr13	69808401	69808402
chr13	69808416	69808417
chr13	69808536	69808537
chr13	69808571	69808572
chr13	69808712	69808713
chr13	69808783	69808784
chr13	69808944	69808945
chr13	69809010	69809011
chr13	69809176	69809177
chr13	69809257	69809258
chr13	69809453	69809454
chr13	69809801	69809802
chr13	69809989	69809990
chr13	69810118	69810119
chr13	69810119	69810120
chr13	69810305	69810306
chr13	69810678	69810679
chr13	69811009	69811010
chr13	69811047	69811048
chr13	69811265	69811266
chr13	69811312	69811313
chr13	69812288	69812289
chr13	69812464	69812465
chr13	69812953	69812954
chr13	69812962	69812963
chr13	69812963	69812964
chr13	69812979	69812980
chr13	69813712	69813713
chr13	69817106	69817107
chr13	69818146	69818147
chr13	69818396	69818397
chr13	69818851	69818852
chr13	69819905	69819906
chr13	69820150	69820151
chr13	69820159	69820160
chr13	69820195	69820196
chr13	69820213	69820214
chr13	69820962	69820963
chr13	69821168	69821169
chr13	69821295	69821296
chr13	69821316	69821317
chr13	69821396	69821397
chr13	69821496	69821497
chr13	69821715	69821716
chr13	69821920	69821921
chr13	69822042	69822043
chr13	69822043	69822044
chr13	69822318	69822319
chr13	69822518	69822519
chr13	69822549	69822550
chr13	69822614	69822615
chr13	69822621	69822622
chr13	69822639	69822640
chr13	69822678	69822679
chr13	69822702	69822703
chr13	69822712	69822713
chr13	69822738	69822739
chr13	69822859	69822860
chr13	69822875	69822876
chr13	69822908	69822909
chr13	69823038	69823039
chr13	69823118	69823119
chr13	69823182	69823183
chr13	69823344	69823345
chr13	69823368	69823369
chr13	69823423	69823424
chr13	69823569	69823570
chr13	69823651	69823652
chr13	69823745	69823746
chr13	69823887	69823888
chr13	69823898	69823899
chr13	69823956	69823957
chr13	69824004	69824005
chr13	69824011	69824012
chr13	69824068	69824069
chr13	69824317	69824318
chr13	69824525	69824526
chr13	69824703	69824704
chr13	69824722	69824723
chr13	69825165	69825166
chr13	69825175	69825176
chr13	69825176	69825177
chr13	69825178	69825179
chr13	69825484	69825485
chr13	69825603	69825604
chr13	69825610	69825611
chr13	69825660	69825661
chr13	69825708	69825709
chr13	69825886	69825887
chr13	69826031	69826032
chr13	69826132	69826133
chr13	69826286	69826287
chr13	69826319	69826320
chr13	69826440	69826441
chr13	69826445	69826446
chr13	69826538	69826539
chr13	69826559	69826560
chr13	69826606	69826607
chr13	69826613	69826614
chr13	69826618	69826619
chr13	69826637	69826638
chr13	69826675	69826676
chr13	69826693	69826694
chr13	69826713	69826714
chr13	69826748	69826749
chr13	69827236	69827237
chr13	69827391	69827392
chr13	69827634	69827635
chr13	69827875	69827876
chr13	69827879	69827880
chr13	69827883	69827884
chr13	69827898	69827899
chr13	69827902	69827903
chr13	69827942	69827943
chr13	69827946	69827947
chr13	69827951	69827952
chr13	69827956	69827957
chr13	69828009	69828010
chr13	69828027	69828028
chr13	69828131	69828132
chr13	69828158	69828159
chr13	69828176	69828177
chr13	69828260	69828261
chr13	69828352	69828353
chr13	69828374	69828375
chr13	69828395	69828396
chr13	69828418	69828419
chr13	69828446	69828447
chr13	69828491	69828492
chr13	69828537	69828538
chr13	69828617	69828618
chr13	69828837	69828838
chr13	69829091	69829092
chr13	69829894	69829895
chr13	69829919	69829920
chr13	69830870	69830871
chr13	69831636	69831637
chr13	69831737	69831738
chr13	69831863	69831864
chr13	69832361	69832362
chr13	69832969	69832970
chr13	69833412	69833413
chr13	69833415	69833416
chr13	69833725	69833726
chr13	69833850	69833851
chr13	69834296	69834297
chr13	69834609	69834610
chr13	69834677	69834678
chr13	69834678	69834679
chr13	69834679	69834680
chr13	69834713	69834714
chr13	69834733	69834734
chr13	69834776	69834777
chr13	69834795	69834796
chr13	69834928	69834929
chr13	69834962	69834963
chr13	69835085	69835086
chr13	69835245	69835246
chr13	69835363	69835364
chr13	69835429	69835430
chr13	69835500	69835501
chr13	69835554	69835555
chr13	69835701	69835702
chr13	69835742	69835743
chr13	69835800	69835801
chr13	69835804	69835805
chr13	69835832	69835833
chr13	69835897	69835898
chr13	69835903	69835904
chr13	69835904	69835905
chr13	69835905	69835906
chr13	69835907	69835908
chr13	69835909	69835910
chr13	69835954	69835955
chr13	69836017	69836018
chr13	69836029	69836030
chr13	69836160	69836161
chr13	69836230	69836231
chr13	69836254	69836255
chr13	69836329	69836330
chr13	69836354	69836355
chr13	69836390	69836391
chr13	69836452	69836453
chr13	69836505	69836506
chr13	69836525	69836526
chr13	69836538	69836539
chr13	69836551	69836552
chr13	69836579	69836580
chr13	69836631	69836632
chr13	69836636	69836637
chr13	69836644	69836645
chr13	69836649	69836650
chr13	69836776	69836777
chr13	69836830	69836831
chr13	69836915	69836916
chr13	69837130	69837131
chr13	69837248	69837249
chr13	69837268	69837269
chr13	69837284	69837285
chr13	69837457	69837458
chr13	69837487	69837488
chr13	69838002	69838003
chr13	69838048	69838049
chr13	69838143	69838144
chr13	69838151	69838152
chr13	69838168	69838169
chr13	69838218	69838219
chr13	69838233	69838234
chr13	69838446	69838447
chr13	69838511	69838512
chr13	69838656	69838657
chr13	69838674	69838675
chr13	69838699	69838700
chr13	69838734	69838735
chr13	69838796	69838797
chr13	69839770	69839771
chr13	69840299	69840300
chr13	69840817	69840818
chr13	69841061	69841062
chr13	69841324	69841325
chr13	69841640	69841641
chr13	69841676	69841677
chr13	69841917	69841918
chr13	69842400	69842401
chr13	69842502	69842503
chr13	69842595	69842596
chr13	69842633	69842634
chr13	69842649	69842650
chr13	69842755	69842756
chr13	69842813	69842814
chr13	69843289	69843290
chr13	69844138	69844139
chr13	69844429	69844430
chr13	69844758	69844759
chr13	69845047	69845048
chr13	69845090	69845091
chr13	69845113	69845114
chr13	69845606	69845607
chr13	69845935	69845936
chr13	69846292	69846293
chr13	69846370	69846371
chr13	69851092	69851093
chr13	69851151	69851152
chr13	69851853	69851854
chr13	69851877	69851878
chr13	69851892	69851893
chr13	69851899	69851900
chr13	69851924	69851925
chr13	69851982	69851983
chr13	69852047	69852048
chr13	69852054	69852055
chr13	69852117	69852118
chr13	69852120	69852121
chr13	69852182	69852183
chr13	69852209	69852210
chr13	69852235	69852236
chr13	69852236	69852237
chr13	69852242	69852243
chr13	69852284	69852285
chr13	69852359	69852360
chr13	69852922	69852923
chr13	69853011	69853012
chr13	69853151	69853152
chr13	69853152	69853153
chr13	69853177	69853178
chr13	69853341	69853342
chr13	69853520	69853521
chr13	69854002	69854003
chr13	69854113	69854114
chr13	69854170	69854171
chr13	69854207	69854208
chr13	69854372	69854373
chr13	69854526	69854527
chr13	69854608	69854609
chr13	69854635	69854636
chr13	69854646	69854647
chr13	69854724	69854725
chr13	69854805	69854806
chr13	69854811	69854812
chr13	69854812	69854813
chr13	69855152	69855153
chr13	69855173	69855174
chr13	69855225	69855226
chr13	69855228	69855229
chr13	69855298	69855299
chr13	69855310	69855311
chr13	69855312	69855313
chr13	69855782	69855783
chr13	69855942	69855943
chr13	69855986	69855987
chr13	69856268	69856269
chr13	69856280	69856281
chr13	69856295	69856296
chr13	69856311	69856312
chr13	69856472	69856473
chr13	69856580	69856581
chr13	69856645	69856646
chr13	69856886	69856887
chr13	69856918	69856919
chr13	69857143	69857144
chr13	69857242	69857243
chr13	69857530	69857531
chr13	69857695	69857696
chr13	69857700	69857701
chr13	69857737	69857738
chr13	69857752	69857753
chr13	69857876	69857877
chr13	69857892	69857893
chr13	69858068	69858069
chr13	69858102	69858103
chr13	69858153	69858154
chr13	69858154	69858155
chr13	69858166	69858167
chr13	69858185	69858186
chr13	69858470	69858471
chr13	69859157	69859158
chr13	69859180	69859181
chr13	69859206	69859207
chr13	69859284	69859285
chr13	69859339	69859340
chr13	69859438	69859439
chr13	69859454	69859455
chr13	69859468	69859469
chr13	69859585	69859586
chr13	69859599	69859600
chr13	69859618	69859619
chr13	69859791	69859792
chr13	69859822	69859823
chr13	69859842	69859843
chr13	69859870	69859871
chr13	69860009	69860010
chr13	69860212	69860213
chr13	69860390	69860391
chr13	69860424	69860425
chr13	69860454	69860455
chr13	69860506	69860507
chr13	69860562	69860563
chr13	69861020	69861021
chr13	69861272	69861273
chr13	69861403	69861404
chr13	69861591	69861592
chr13	69861664	69861665
chr13	69861674	69861675
chr13	69861789	69861790
chr13	69862134	69862135
chr13	69862174	69862175
chr13	69862538	69862539
chr13	69863152	69863153
chr13	69863181	69863182
chr13	69863212	69863213
chr13	69863408	69863409
chr13	69863442	69863443
chr13	69863492	69863493
chr13	69863560	69863561
chr13	69863576	69863577
chr13	69863656	69863657
chr13	69863667	69863668
chr13	69863744	69863745
chr13	69863745	69863746
chr13	69863756	69863757
chr13	69863908	69863909
chr13	69864060	69864061
chr13	69864321	69864322
chr13	69864322	69864323
chr13	69864354	69864355
chr13	69864374	69864375
chr13	69864509	69864510
chr13	69864626	69864627
chr13	69864635	69864636
chr13	69865375	69865376
chr13	69865498	69865499
chr13	69867137	69867138
chr13	69867171	69867172
chr13	69868524	69868525
chr13	69869032	69869033
chr13	69869519	69869520
chr13	69869628	69869629
chr13	69870001	69870002
chr13	69871331	69871332
chr13	69872309	69872310
chr13	69872505	69872506
chr13	69873344	69873345
chr13	69873802	69873803
chr13	69875277	69875278
chr13	69876996	69876997
chr13	69879804	69879805
chr13	69880183	69880184
chr13	69881542	69881543
chr13	69890998	69890999
chr13	69891006	69891007
chr13	69891009	69891010
chr13	69891023	69891024
chr13	69892104	69892105
chr13	69892192	69892193
chr13	69892347	69892348
chr13	69892417	69892418
chr13	69893296	69893297
chr13	69894895	69894896
chr13	69897083	69897084
chr13	69897891	69897892
chr13	69898044	69898045
chr13	69898966	69898967
chr13	69899097	69899098
chr13	69900637	69900638
chr13	69900746	69900747
chr13	69901009	69901010
chr13	69901071	69901072
chr13	69901335	69901336
chr13	69901604	69901605
chr13	69901978	69901979
chr13	69902891	69902892
chr13	69903115	69903116
chr13	69903634	69903635
chr13	69903720	69903721
chr13	69903722	69903723
chr13	69903724	69903725
chr13	69903728	69903729
chr13	69903730	69903731
chr13	69903751	69903752
chr13	69903752	69903753
chr13	69903753	69903754
chr13	69903754	69903755
chr13	69903762	69903763
chr13	69904954	69904955
chr13	69905600	69905601
chr13	69905964	69905965
chr13	69906014	69906015
chr13	69906192	69906193
chr13	69906317	69906318
chr13	69906522	69906523
chr13	69906783	69906784
chr13	69906795	69906796
chr13	69907366	69907367
chr13	69907438	69907439
chr13	69907528	69907529
chr13	69907612	69907613
chr13	69907613	69907614
chr13	69907682	69907683
chr13	69907684	69907685
chr13	69907708	69907709
chr13	69907922	69907923
chr13	69907927	69907928
chr13	69907943	69907944
chr13	69908033	69908034
chr13	69908086	69908087
chr13	69908088	69908089
chr13	69908105	69908106
chr13	69908260	69908261
chr13	69908743	69908744
chr13	69909232	69909233
chr13	69909240	69909241
chr13	69909242	69909243
chr13	69909322	69909323
chr13	69909895	69909896
chr13	69910433	69910434
chr13	69911012	69911013
chr13	69911661	69911662
chr13	69912723	69912724
chr13	69913309	69913310
chr13	69914043	69914044
chr13	69914364	69914365
chr13	69914767	69914768
chr13	69915010	69915011
chr13	69915023	69915024
chr13	69915611	69915612
chr13	69917218	69917219
chr13	69917544	69917545
chr13	69917561	69917562
chr13	69917681	69917682
chr13	69918502	69918503
chr13	69918670	69918671
chr13	69920021	69920022
chr13	69920094	69920095
chr13	69920458	69920459
chr13	69920511	69920512
chr13	69921031	69921032
chr13	69921140	69921141
chr13	69921701	69921702
chr13	69922372	69922373
chr13	69922773	69922774
chr13	69922789	69922790
chr13	69922992	69922993
chr13	69923324	69923325
chr13	69923748	69923749
chr13	69924205	69924206
chr13	69924223	69924224
chr13	69924249	69924250
chr13	69924267	69924268
chr13	69924287	69924288
chr13	69924335	69924336
chr13	69924393	69924394
chr13	69924436	69924437
chr13	69924553	69924554
chr13	69924807	69924808
chr13	69924811	69924812
chr13	69924846	69924847
chr13	69925193	69925194
chr13	69925270	69925271
chr13	69925375	69925376
chr13	69925440	69925441
chr13	69925470	69925471
chr13	69925550	69925551
chr13	69925598	69925599
chr13	69925675	69925676
chr13	69925721	69925722
chr13	69925739	69925740
chr13	69926002	69926003
chr13	69926055	69926056
chr13	69926386	69926387
chr13	69926528	69926529
chr13	69926549	69926550
chr13	69926613	69926614
chr13	69926645	69926646
chr13	69926660	69926661
chr13	69926670	69926671
chr13	69926711	69926712
chr13	69926845	69926846
chr13	69926858	69926859
chr13	69926896	69926897
chr13	69926912	69926913
chr13	69926924	69926925
chr13	69926931	69926932
chr13	69927022	69927023
chr13	69927186	69927187
chr13	69927230	69927231
chr13	69927249	69927250
chr13	69927260	69927261
chr13	69927271	69927272
chr13	69927284	69927285
chr13	69927333	69927334
chr13	69927461	69927462
chr13	69927484	69927485
chr13	69927633	69927634
chr13	69927705	69927706
chr13	69928433	69928434
chr13	69928440	69928441
chr13	69928595	69928596
chr13	69928611	69928612
chr13	69929250	69929251
chr13	69929766	69929767
chr13	69930034	69930035
chr13	69930604	69930605
chr13	69930711	69930712
chr13	69934007	69934008
chr13	69934463	69934464
chr13	69934470	69934471
chr13	69937185	69937186
chr13	69937188	69937189
chr13	69937193	69937194
chr13	69937352	69937353
chr13	69937502	69937503
chr13	69937598	69937599
chr13	69937611	69937612
chr13	69937677	69937678
chr13	69938191	69938192
chr13	69938218	69938219
chr13	69938517	69938518
chr13	69938640	69938641
chr13	69939271	69939272
chr13	69939321	69939322
chr13	69939350	69939351
chr13	69939716	69939717
chr13	69939854	69939855
chr13	69940722	69940723
chr13	69940886	69940887
chr13	69941183	69941184
chr13	69942301	69942302
chr13	69942341	69942342
chr13	69944147	69944148
chr13	69944707	69944708
chr13	69945522	69945523
chr13	69946208	69946209
chr13	69946209	69946210
chr13	69946711	69946712
chr13	69948182	69948183
chr13	69948202	69948203
chr13	69948208	69948209
chr13	69948214	69948215
chr13	69948220	69948221
chr13	69948347	69948348
chr13	69948843	69948844
chr13	69948845	69948846
chr13	69949043	69949044
chr13	69950398	69950399
chr13	69950407	69950408
chr13	69950500	69950501
chr13	69951210	69951211
chr13	69951437	69951438
chr13	69951511	69951512
chr13	69951909	69951910
chr13	69952013	69952014
chr13	69952487	69952488
chr13	69952630	69952631
chr13	69952765	69952766
chr13	69952868	69952869
chr13	69952973	69952974
chr13	69954027	69954028
chr13	69954300	69954301
chr13	69954495	69954496
chr13	69955105	69955106
chr13	69955135	69955136
chr13	69955157	69955158
chr13	69955159	69955160
chr13	69955203	69955204
chr13	69955307	69955308
chr13	69955356	69955357
chr13	69955445	69955446
chr13	69955472	69955473
chr13	69955496	69955497
chr13	69955515	69955516
chr13	69955525	69955526
chr13	69955538	69955539
chr13	69955598	69955599
chr13	69955875	69955876
chr13	69955934	69955935
chr13	69956098	69956099
chr13	69956168	69956169
chr13	69956182	69956183
chr13	69956197	69956198
chr13	69956414	69956415
chr13	69956751	69956752
chr13	69956980	69956981
chr13	69957453	69957454
chr13	69957474	69957475
chr13	69957608	69957609
chr13	69957701	69957702
chr13	69957711	69957712
chr13	69957717	69957718
chr13	69957811	69957812
chr13	69957898	69957899
chr13	69957944	69957945
chr13	69957977	69957978
chr13	69958142	69958143
chr13	69958213	69958214
chr13	69958236	69958237
chr13	69958301	69958302
chr13	69958327	69958328
chr13	69958424	69958425
chr13	69958534	69958535
chr13	69958652	69958653
chr13	69958739	69958740
chr13	69958814	69958815
chr13	69958859	69958860
chr13	69958896	69958897
chr13	69958927	69958928
chr13	69958941	69958942
chr13	69959027	69959028
chr13	69959090	69959091
chr13	69959103	69959104
chr13	69959104	69959105
chr13	69959110	69959111
chr13	69959248	69959249
chr13	69959282	69959283
chr13	69959333	69959334
chr13	69959402	69959403
chr13	69959424	69959425
chr13	69959657	69959658
chr13	69959728	69959729
chr13	69959872	69959873
chr13	69959939	69959940
chr13	69959977	69959978
chr13	69960113	69960114
chr13	69960310	69960311
chr13	69960354	69960355
chr13	69960380	69960381
chr13	69960424	69960425
chr13	69960483	69960484
chr13	69960497	69960498
chr13	69960520	69960521
chr13	69960550	69960551
chr13	69960623	69960624
chr13	69960677	69960678
chr13	69960678	69960679
chr13	69960789	69960790
chr13	69960832	69960833
chr13	69960867	69960868
chr13	69960908	69960909
chr13	69961026	69961027
chr13	69961028	69961029
chr13	69961125	69961126
chr13	69961171	69961172
chr13	69961211	69961212
chr13	69961462	69961463
chr13	69961679	69961680
chr13	69961720	69961721
chr13	69961724	69961725
chr13	69962036	69962037
chr13	69962059	69962060
chr13	69962060	69962061
chr13	69962373	69962374
chr13	69962543	69962544
chr13	69962630	69962631
chr13	69962682	69962683
chr13	69962961	69962962
chr13	69963739	69963740
chr13	69963861	69963862
chr13	69964045	69964046
chr13	69964365	69964366
chr13	69964379	69964380
chr13	69964416	69964417
chr13	69964477	69964478
chr13	69964495	69964496
chr13	69964563	69964564
chr13	69964674	69964675
chr13	69964734	69964735
chr13	69964814	69964815
chr13	69964833	69964834
chr13	69964982	69964983
chr13	69964994	69964995
chr13	69964998	69964999
chr13	69965001	69965002
chr13	69965002	69965003
chr13	69965030	69965031
chr13	69965092	69965093
chr13	69965116	69965117
chr13	69965124	69965125
chr13	69965136	69965137
chr13	69965149	69965150
chr13	69965168	69965169
chr13	69965282	69965283
chr13	69965291	69965292
chr13	69965300	69965301
chr13	69965344	69965345
chr13	69965414	69965415
chr13	69965470	69965471
chr13	69965599	69965600
chr13	69965606	69965607
chr13	69965656	69965657
chr13	69965694	69965695
chr13	69965754	69965755
chr13	69965779	69965780
chr13	69965781	69965782
chr13	69965800	69965801
chr13	69965847	69965848
chr13	69965866	69965867
chr13	69965877	69965878
chr13	69965890	69965891
chr13	69965894	69965895
chr13	69965925	69965926
chr13	69965926	69965927
chr13	69965948	69965949
chr13	69965969	69965970
chr13	69966021	69966022
chr13	69966028	69966029
chr13	69966082	69966083
chr13	69966238	69966239
chr13	69966257	69966258
chr13	69966284	69966285
chr13	69966476	69966477
chr13	69967162	69967163
chr13	69967366	69967367
chr13	69967623	69967624
chr13	69967636	69967637
chr13	69967771	69967772
chr13	69967783	69967784
chr13	69967829	69967830
chr13	69968148	69968149
chr13	69968486	69968487
chr13	69968494	69968495
chr13	69968496	69968497
chr13	69968509	69968510
chr13	69968548	69968549
chr13	69968549	69968550
chr13	69968563	69968564
chr13	69968564	69968565
chr13	69968569	69968570
chr13	69968612	69968613
chr13	69968906	69968907
chr13	69968986	69968987
chr13	69969206	69969207
chr13	69969267	69969268
chr13	69969547	69969548
chr13	69969582	69969583
chr13	69970070	69970071
chr13	69970145	69970146
chr13	69970167	69970168
chr13	69970488	69970489
chr13	69970492	69970493
chr13	69970858	69970859
chr13	69970863	69970864
chr13	69970974	69970975
chr13	69971033	69971034
chr13	69971695	69971696
chr13	69971803	69971804
chr13	69972047	69972048
chr13	69972071	69972072
chr13	69972080	69972081
chr13	69972581	69972582
chr13	69972668	69972669
chr13	69972742	69972743
chr13	69972764	69972765
chr13	69972916	69972917
chr13	69972955	69972956
chr13	69972994	69972995
chr13	69973121	69973122
chr13	69973427	69973428
chr13	69973552	69973553
chr13	69973604	69973605
chr13	69973608	69973609
chr13	69973705	69973706
chr13	69973712	69973713
chr13	69973713	69973714
chr13	69973750	69973751
chr13	69973886	69973887
chr13	69973989	69973990
chr13	69974084	69974085
chr13	69974096	69974097
chr13	69974112	69974113
chr13	69974148	69974149
chr13	69974173	69974174
chr13	69974186	69974187
chr13	69974193	69974194
chr13	69974267	69974268
chr13	69974323	69974324
chr13	69974364	69974365
chr13	69974561	69974562
chr13	69974609	69974610
chr13	69974641	69974642
chr13	69974652	69974653
chr13	69974731	69974732
chr13	69974957	69974958
chr13	69974981	69974982
chr13	69975089	69975090
chr13	69975106	69975107
chr13	69975132	69975133
chr13	69975342	69975343
chr13	69975366	69975367
chr13	69975557	69975558
chr13	69975571	69975572
chr13	69975655	69975656
chr13	69975680	69975681
chr13	69975902	69975903
chr13	69975903	69975904
chr13	69975948	69975949
chr13	69975951	69975952
chr13	69975964	69975965
chr13	69976098	69976099
chr13	69976107	69976108
chr13	69976220	69976221
chr13	69976257	69976258
chr13	69976334	69976335
chr13	69976411	69976412
chr13	69976427	69976428
chr13	69976481	69976482
chr13	69976693	69976694
chr13	69976697	69976698
chr13	69976745	69976746
chr13	69976780	69976781
chr13	69976782	69976783
chr13	69976812	69976813
chr13	69976903	69976904
chr13	69976988	69976989
chr13	69977023	69977024
chr13	69977026	69977027
chr13	69977044	69977045
chr13	69977045	69977046
chr13	69977056	69977057
chr13	69977088	69977089
chr13	69977115	69977116
chr13	69977140	69977141
chr13	69977165	69977166
chr13	69977192	69977193
chr13	69977197	69977198
chr13	69977236	69977237
chr13	69977333	69977334
chr13	69977420	69977421
chr13	69977448	69977449
chr13	69977462	69977463
chr13	69977500	69977501
chr13	69977501	69977502
chr13	69977510	69977511
chr13	69977544	69977545
chr13	69977602	69977603
chr13	69977605	69977606
chr13	69977608	69977609
chr13	69977681	69977682
chr13	69977748	69977749
chr13	69977766	69977767
chr13	69977838	69977839
chr13	69977843	69977844
chr13	69977862	69977863
chr13	69977967	69977968
chr13	69978006	69978007
chr13	69978044	69978045
chr13	69978072	69978073
chr13	69978144	69978145
chr13	69978191	69978192
chr13	69978203	69978204
chr13	69978209	69978210
chr13	69978264	69978265
chr13	69978406	69978407
chr13	69978476	69978477
chr13	69978477	69978478
chr13	69978542	69978543
chr13	69978561	69978562
chr13	69978632	69978633
chr13	69978677	69978678
chr13	69978706	69978707
chr13	69978801	69978802
chr13	69978939	69978940
chr13	69978942	69978943
chr13	69979027	69979028
chr13	69979084	69979085
chr13	69979123	69979124
chr13	69979136	69979137
chr13	69979285	69979286
chr13	69979358	69979359
chr13	69979360	69979361
chr13	69979422	69979423
chr13	69979433	69979434
chr13	69979501	69979502
chr13	69979558	69979559
chr13	69979586	69979587
chr13	69979619	69979620
chr13	69979660	69979661
chr13	69979685	69979686
chr13	69979697	69979698
chr13	69979707	69979708
chr13	69979736	69979737
chr13	69979738	69979739
chr13	69979811	69979812
chr13	69979887	69979888
chr13	69979938	69979939
chr13	69980104	69980105
chr13	69980126	69980127
chr13	69980155	69980156
chr13	69980235	69980236
chr13	69980238	69980239
chr13	69980280	69980281
chr13	69980371	69980372
chr13	69980403	69980404
chr13	69980956	69980957
chr13	69981001	69981002
chr13	69981104	69981105
chr13	69981462	69981463
chr13	69981467	69981468
chr13	69982649	69982650
chr13	69982991	69982992
chr13	69983315	69983316
chr13	69983583	69983584
chr13	69983667	69983668
chr13	69983693	69983694
chr13	69983705	69983706
chr13	69983711	69983712
chr13	69983762	69983763
chr13	69983765	69983766
chr13	69983785	69983786
chr13	69983970	69983971
chr13	69984139	69984140
chr13	69984148	69984149
chr13	69984234	69984235
chr13	69984294	69984295
chr13	69984395	69984396
chr13	69984477	69984478
chr13	69984609	69984610
chr13	69984617	69984618
chr13	69984645	69984646
chr13	69984654	69984655
chr13	69984743	69984744
chr13	69984814	69984815
chr13	69984820	69984821
chr13	69984894	69984895
chr13	69984895	69984896
chr13	69984936	69984937
chr13	69984937	69984938
chr13	69984973	69984974
chr13	69984992	69984993
chr13	69985261	69985262
chr13	69985411	69985412
chr13	69985531	69985532
chr13	69985598	69985599
chr13	69985604	69985605
chr13	69985942	69985943
chr13	69985961	69985962
chr13	69986010	69986011
chr13	69986011	69986012
chr13	69986087	69986088
chr13	69986110	69986111
chr13	69986146	69986147
chr13	69986240	69986241
chr13	69986256	69986257
chr13	69986297	69986298
chr13	69986321	69986322
chr13	69986516	69986517
chr13	69986615	69986616
chr13	69986626	69986627
chr13	69986903	69986904
chr13	69987040	69987041
chr13	69987041	69987042
chr13	69987300	69987301
chr13	69987446	69987447
chr13	69987686	69987687
chr13	69987708	69987709
chr13	69987761	69987762
chr13	69987898	69987899
chr13	69988128	69988129
chr13	69988158	69988159
chr13	69988192	69988193
chr13	69988436	69988437
chr13	69998446	69998447
chr13	70000431	70000432
chr13	70006291	70006292
chr13	70006298	70006299
chr13	70006624	70006625
chr13	70006943	70006944
chr13	70007065	70007066
chr13	70007285	70007286
chr13	70007317	70007318
chr13	70007319	70007320
chr13	70007424	70007425
chr13	70009984	70009985
chr13	70011834	70011835
chr13	70011945	70011946
chr13	70011956	70011957
chr13	70012015	70012016
chr13	70013075	70013076
chr13	70020791	70020792
chr13	70022841	70022842
chr13	70027055	70027056
chr13	70030435	70030436
chr13	70031076	70031077
chr13	70034295	70034296
chr13	70034375	70034376
chr13	70035592	70035593
chr13	70037150	70037151
chr13	70038864	70038865
chr13	70039094	70039095
chr13	70039311	70039312
chr13	70039334	70039335
chr13	70039605	70039606
chr13	70040362	70040363
chr13	70040709	70040710
chr13	70040856	70040857
chr13	70040862	70040863
chr13	70040947	70040948
chr13	70040950	70040951
chr13	70041186	70041187
chr13	70041389	70041390
chr13	70044733	70044734
chr13	70044742	70044743
chr13	70046567	70046568
chr13	70052013	70052014
chr13	70060144	70060145
chr13	70060153	70060154
chr13	70060182	70060183
chr13	70062865	70062866
chr13	70062879	70062880
chr13	70062883	70062884
chr13	70065226	70065227
chr13	70066998	70066999
chr13	70068127	70068128
chr13	70069049	70069050
chr13	70072753	70072754
chr13	70074892	70074893
chr13	70074962	70074963
chr13	70075880	70075881
chr13	70076265	70076266
chr13	70076781	70076782
chr13	70077216	70077217
chr13	70082983	70082984
chr13	70083052	70083053
chr13	70085994	70085995
chr13	70086329	70086330
chr13	70086979	70086980
chr13	70086988	70086989
chr13	70086997	70086998
chr13	70087003	70087004
chr13	70087009	70087010
chr13	70087189	70087190
chr13	70087193	70087194
chr13	70087206	70087207
chr13	70088996	70088997
chr13	70093965	70093966
chr13	70094713	70094714
chr13	70095043	70095044
chr13	70095288	70095289
chr13	70097762	70097763
chr13	70098976	70098977
chr13	70098978	70098979
chr13	70099998	70099999
chr13	70100000	70100001
chr13	70100091	70100092
chr13	70100231	70100232
chr13	70100395	70100396
chr13	70100620	70100621
chr13	70100655	70100656
chr13	70100677	70100678
chr13	70101039	70101040
chr13	70101610	70101611
chr13	70101875	70101876
chr13	70101968	70101969
chr13	70102229	70102230
chr13	70102240	70102241
chr13	70102256	70102257
chr13	70102595	70102596
chr13	70102709	70102710
chr13	70102838	70102839
chr13	70102967	70102968
chr13	70102981	70102982
chr13	70103248	70103249
chr13	70103363	70103364
chr13	70103419	70103420
chr13	70103766	70103767
chr13	70103817	70103818
chr13	70104471	70104472
chr13	70104799	70104800
chr13	70104820	70104821
chr13	70105073	70105074
chr13	70105136	70105137
chr13	70105366	70105367
chr13	70105656	70105657
chr13	70105837	70105838
chr13	70105915	70105916
chr13	70105962	70105963
chr13	70106043	70106044
chr13	70106201	70106202
chr13	70106345	70106346
chr13	70106505	70106506
chr13	70106792	70106793
chr13	70106886	70106887
chr13	70106940	70106941
chr13	70107281	70107282
chr13	70107403	70107404
chr13	70107420	70107421
chr13	70107469	70107470
chr13	70107502	70107503
chr13	70108003	70108004
chr13	70108504	70108505
chr13	70109655	70109656
chr13	70109857	70109858
chr13	70110338	70110339
chr13	70110863	70110864
chr13	70110903	70110904
chr13	70111112	70111113
chr13	70111517	70111518
chr13	70111788	70111789
chr13	70111795	70111796
chr13	70111812	70111813
chr13	70112082	70112083
chr13	70112136	70112137
chr13	70112444	70112445
chr13	70112503	70112504
chr13	70112602	70112603
chr13	70112774	70112775
chr13	70112874	70112875
chr13	70113201	70113202
chr13	70113281	70113282
chr13	70113679	70113680
chr13	70113910	70113911
chr13	70114148	70114149
chr13	70114861	70114862
chr13	70115168	70115169
chr13	70115502	70115503
chr13	70115557	70115558
chr13	70115609	70115610
chr13	70115691	70115692
chr13	70115951	70115952
chr13	70116744	70116745
chr13	70116934	70116935
chr13	70117422	70117423
chr13	70118339	70118340
chr13	70118607	70118608
chr13	70118997	70118998
chr13	70119259	70119260
chr13	70119659	70119660
chr13	70119660	70119661
chr13	70124040	70124041
chr13	70137597	70137598
chr13	70138117	70138118
chr13	70152524	70152525
chr13	70152625	70152626
chr13	70152971	70152972
chr13	70156606	70156607
chr13	70157783	70157784
chr13	70157821	70157822
chr13	70158115	70158116
chr13	70158231	70158232
chr13	70158247	70158248
chr13	70158250	70158251
chr13	70158359	70158360
chr13	70158429	70158430
chr13	70158473	70158474
chr13	70158524	70158525
chr13	70158540	70158541
chr13	70158684	70158685
chr13	70158720	70158721
chr13	70159021	70159022
chr13	70159025	70159026
chr13	70159116	70159117
chr13	70159185	70159186
chr13	70159260	70159261
chr13	70159290	70159291
chr13	70159361	70159362
chr13	70159396	70159397
chr13	70159428	70159429
chr13	70159453	70159454
chr13	70159542	70159543
chr13	70159702	70159703
chr13	70159787	70159788
chr13	70159863	70159864
chr13	70160086	70160087
chr13	70160166	70160167
chr13	70160171	70160172
chr13	70160327	70160328
chr13	70160333	70160334
chr13	70160339	70160340
chr13	70160347	70160348
chr13	70160397	70160398
chr13	70160750	70160751
chr13	70160803	70160804
chr13	70160969	70160970
chr13	70161064	70161065
chr13	70161068	70161069
chr13	70161206	70161207
chr13	70161266	70161267
chr13	70161333	70161334
chr13	70161346	70161347
chr13	70161358	70161359
chr13	70161417	70161418
chr13	70161452	70161453
chr13	70162378	70162379
chr13	70162671	70162672
chr13	70162744	70162745
chr13	70162777	70162778
chr13	70162785	70162786
chr13	70162809	70162810
chr13	70162829	70162830
chr13	70162916	70162917
chr13	70162961	70162962
chr13	70163124	70163125
chr13	70163162	70163163
chr13	70163164	70163165
chr13	70163173	70163174
chr13	70163364	70163365
chr13	70163381	70163382
chr13	70163419	70163420
chr13	70163641	70163642
chr13	70163735	70163736
chr13	70163755	70163756
chr13	70163824	70163825
chr13	70163877	70163878
chr13	70163909	70163910
chr13	70163918	70163919
chr13	70164298	70164299
chr13	70164397	70164398
chr13	70164485	70164486
chr13	70164557	70164558
chr13	70164828	70164829
chr13	70164995	70164996
chr13	70165030	70165031
chr13	70165127	70165128
chr13	70165273	70165274
chr13	70165391	70165392
chr13	70165465	70165466
chr13	70165500	70165501
chr13	70165669	70165670
chr13	70165718	70165719
chr13	70165987	70165988
chr13	70166115	70166116
chr13	70166321	70166322
chr13	70166578	70166579
chr13	70166690	70166691
chr13	70166911	70166912
chr13	70166984	70166985
chr13	70167162	70167163
chr13	70167331	70167332
chr13	70167361	70167362
chr13	70167470	70167471
chr13	70167587	70167588
chr13	70167655	70167656
chr13	70167877	70167878
chr13	70167904	70167905
chr13	70168060	70168061
chr13	70168063	70168064
chr13	70169704	70169705
chr13	70170251	70170252
chr13	70170500	70170501
chr13	70170570	70170571
chr13	70171965	70171966
chr13	70172098	70172099
chr13	70172801	70172802
chr13	70173005	70173006
chr13	70173730	70173731
chr13	70174128	70174129
chr13	70174374	70174375
chr13	70174961	70174962
chr13	70192440	70192441
chr13	70192447	70192448
chr13	70192454	70192455
chr13	70192461	70192462
chr13	70202125	70202126
chr13	70215118	70215119
chr13	70217813	70217814
chr13	70218290	70218291
chr13	70218306	70218307
chr13	70218346	70218347
chr13	70218354	70218355
chr13	70224001	70224002
chr13	70225009	70225010
chr13	70225023	70225024
chr13	70225203	70225204
chr13	70225293	70225294
chr13	70225388	70225389
chr13	70225462	70225463
chr13	70225592	70225593
chr13	70225738	70225739
chr13	70225829	70225830
chr13	70225831	70225832
chr13	70225906	70225907
chr13	70226058	70226059
chr13	70226160	70226161
chr13	70226383	70226384
chr13	70226388	70226389
chr13	70226408	70226409
chr13	70226416	70226417
chr13	70226486	70226487
chr13	70226490	70226491
chr13	70226500	70226501
chr13	70226504	70226505
chr13	70226506	70226507
chr13	70226538	70226539
chr13	70226551	70226552
chr13	70226589	70226590
chr13	70226700	70226701
chr13	70226746	70226747
chr13	70226747	70226748
chr13	70226768	70226769
chr13	70226974	70226975
chr13	70226990	70226991
chr13	70227005	70227006
chr13	70227049	70227050
chr13	70227077	70227078
chr13	70227104	70227105
chr13	70227115	70227116
chr13	70227143	70227144
chr13	70227174	70227175
chr13	70227247	70227248
chr13	70227360	70227361
chr13	70227407	70227408
chr13	70227472	70227473
chr13	70227500	70227501
chr13	70227505	70227506
chr13	70227546	70227547
chr13	70227555	70227556
chr13	70227633	70227634
chr13	70227767	70227768
chr13	70227949	70227950
chr13	70228082	70228083
chr13	70228174	70228175
chr13	70228329	70228330
chr13	70228422	70228423
chr13	70228531	70228532
chr13	70228667	70228668
chr13	70228709	70228710
chr13	70228732	70228733
chr13	70228798	70228799
chr13	70228836	70228837
chr13	70228897	70228898
chr13	70228922	70228923
chr13	70229330	70229331
chr13	70229564	70229565
chr13	70229566	70229567
chr13	70229672	70229673
chr13	70229728	70229729
chr13	70229738	70229739
chr13	70229746	70229747
chr13	70229864	70229865
chr13	70229872	70229873
chr13	70230140	70230141
chr13	70230400	70230401
chr13	70230578	70230579
chr13	70230590	70230591
chr13	70230714	70230715
chr13	70230780	70230781
chr13	70230811	70230812
chr13	70230845	70230846
chr13	70230953	70230954
chr13	70230998	70230999
chr13	70231030	70231031
chr13	70231216	70231217
chr13	70231239	70231240
chr13	70231288	70231289
chr13	70231365	70231366
chr13	70231366	70231367
chr13	70231368	70231369
chr13	70231391	70231392
chr13	70231454	70231455
chr13	70231460	70231461
chr13	70231477	70231478
chr13	70231509	70231510
chr13	70231522	70231523
chr13	70231541	70231542
chr13	70231597	70231598
chr13	70231605	70231606
chr13	70231803	70231804
chr13	70232114	70232115
chr13	70232138	70232139
chr13	70232140	70232141
chr13	70232156	70232157
chr13	70232218	70232219
chr13	70232289	70232290
chr13	70232306	70232307
chr13	70232307	70232308
chr13	70232471	70232472
chr13	70232509	70232510
chr13	70232822	70232823
chr13	70233399	70233400
chr13	70233413	70233414
chr13	70233531	70233532
chr13	70233705	70233706
chr13	70234402	70234403
chr13	70235071	70235072
chr13	70235493	70235494
chr13	70236123	70236124
chr13	70236923	70236924
chr13	70237881	70237882
chr13	70238823	70238824
chr13	70240289	70240290
chr13	70240792	70240793
chr13	70240793	70240794
chr13	70241392	70241393
chr13	70241836	70241837
chr13	70241979	70241980
chr13	70242389	70242390
chr13	70243280	70243281
chr13	70243710	70243711
chr13	70244149	70244150
chr13	70244832	70244833
chr13	70246075	70246076
chr13	70246645	70246646
chr13	70246834	70246835
chr13	70247783	70247784
chr13	70248715	70248716
chr13	70249339	70249340
chr13	70249687	70249688
chr13	70251882	70251883
chr13	70251892	70251893
chr13	70252469	70252470
chr13	70253129	70253130
chr13	70254628	70254629
chr13	70255075	70255076
chr13	70255112	70255113
chr13	70255580	70255581
chr13	70256110	70256111
chr13	70256117	70256118
chr13	70256182	70256183
chr13	70256837	70256838
chr13	70257022	70257023
chr13	70257830	70257831
chr13	70257893	70257894
chr13	70257926	70257927
chr13	70257964	70257965
chr13	70258034	70258035
chr13	70258045	70258046
chr13	70258130	70258131
chr13	70258150	70258151
chr13	70258168	70258169
chr13	70258244	70258245
chr13	70258346	70258347
chr13	70258992	70258993
chr13	70259361	70259362
chr13	70259437	70259438
chr13	70259450	70259451
chr13	70259460	70259461
chr13	70259555	70259556
chr13	70259562	70259563
chr13	70259579	70259580
chr13	70259645	70259646
chr13	70259657	70259658
chr13	70259700	70259701
chr13	70259789	70259790
chr13	70259807	70259808
chr13	70259813	70259814
chr13	70259825	70259826
chr13	70259973	70259974
chr13	70260048	70260049
chr13	70260164	70260165
chr13	70260407	70260408
chr13	70260453	70260454
chr13	70260607	70260608
chr13	70260618	70260619
chr13	70260822	70260823
chr13	70260865	70260866
chr13	70261182	70261183
chr13	70261449	70261450
chr13	70261574	70261575
chr13	70262173	70262174
chr13	70262174	70262175
chr13	70262317	70262318
chr13	70262559	70262560
chr13	70262722	70262723
chr13	70263025	70263026
chr13	70263849	70263850
chr13	70263923	70263924
chr13	70263972	70263973
chr13	70264113	70264114
chr13	70264320	70264321
chr13	70264716	70264717
chr13	70264840	70264841
chr13	70264848	70264849
chr13	70265874	70265875
chr13	70269786	70269787
chr13	70269829	70269830
chr13	70269860	70269861
chr13	70269925	70269926
chr13	70270039	70270040
chr13	70270164	70270165
chr13	70270232	70270233
chr13	70270314	70270315
chr13	70270352	70270353
chr13	70270414	70270415
chr13	70270525	70270526
chr13	70270657	70270658
chr13	70271308	70271309
chr13	70271443	70271444
chr13	70271624	70271625
chr13	70271629	70271630
chr13	70272054	70272055
chr13	70272106	70272107
chr13	70272273	70272274
chr13	70272598	70272599
chr13	70272887	70272888
chr13	70273030	70273031
chr13	70273031	70273032
chr13	70273044	70273045
chr13	70273045	70273046
chr13	70273098	70273099
chr13	70273107	70273108
chr13	70273142	70273143
chr13	70273311	70273312
chr13	70273362	70273363
chr13	70273454	70273455
chr13	70273484	70273485
chr13	70273574	70273575
chr13	70273615	70273616
chr13	70273645	70273646
chr13	70273824	70273825
chr13	70273912	70273913
chr13	70273921	70273922
chr13	70273945	70273946
chr13	70274051	70274052
chr13	70274266	70274267
chr13	70274298	70274299
chr13	70274368	70274369
chr13	70274458	70274459
chr13	70274635	70274636
chr13	70274795	70274796
chr13	70274821	70274822
chr13	70274960	70274961
chr13	70274977	70274978
chr13	70275059	70275060
chr13	70275062	70275063
chr13	70275182	70275183
chr13	70275266	70275267
chr13	70275371	70275372
chr13	70275735	70275736
chr13	70275912	70275913
chr13	70275930	70275931
chr13	70275943	70275944
chr13	70276080	70276081
chr13	70276170	70276171
chr13	70276335	70276336
chr13	70276355	70276356
chr13	70276567	70276568
chr13	70276596	70276597
chr13	70276672	70276673
chr13	70276766	70276767
chr13	70276769	70276770
chr13	70276832	70276833
chr13	70277455	70277456
chr13	70278452	70278453
chr13	70278591	70278592
chr13	70279841	70279842
chr13	70279904	70279905
chr13	70280112	70280113
chr13	70281042	70281043
chr13	70281164	70281165
chr13	70282351	70282352
chr13	70282539	70282540
chr13	70282550	70282551
chr13	70282584	70282585
chr13	70282603	70282604
chr13	70282725	70282726
chr13	70282848	70282849
chr13	70282875	70282876
chr13	70282939	70282940
chr13	70282945	70282946
chr13	70285503	70285504
chr13	70285965	70285966
chr13	70286339	70286340
chr13	70286617	70286618
chr13	70286750	70286751
chr13	70287422	70287423
chr13	70287580	70287581
chr13	70287893	70287894
chr13	70287999	70288000
chr13	70288000	70288001
chr13	70288778	70288779
chr13	70289004	70289005
chr13	70289504	70289505
chr13	70289534	70289535
chr13	70289833	70289834
chr13	70292464	70292465
chr13	70292722	70292723
chr13	70292933	70292934
chr13	70293139	70293140
chr13	70293470	70293471
chr13	70293763	70293764
chr13	70293950	70293951
chr13	70294433	70294434
chr13	70294639	70294640
chr13	70295560	70295561
chr13	70295585	70295586
chr13	70302826	70302827
chr13	70305805	70305806
chr13	70318335	70318336
chr13	70333982	70333983
chr13	70340447	70340448
chr13	70341334	70341335
chr13	70346506	70346507
chr13	70351551	70351552
chr13	70362223	70362224
chr13	70367147	70367148
chr13	70368774	70368775
chr13	70368809	70368810
chr13	70370262	70370263
chr13	70370267	70370268
chr13	70370300	70370301
chr13	70372659	70372660
chr13	70375783	70375784
chr13	70379038	70379039
chr13	70384767	70384768
chr13	70385103	70385104
chr13	70386651	70386652
chr13	70389243	70389244
chr13	70390870	70390871
chr13	70391335	70391336
chr13	70402733	70402734
chr13	70404723	70404724
chr13	70411154	70411155
chr13	70416046	70416047
chr13	70419121	70419122
chr13	70428887	70428888
chr13	70429795	70429796
chr13	70441964	70441965
chr13	70441989	70441990
chr13	70456709	70456710
chr13	70466892	70466893
chr13	70473576	70473577
chr13	70478956	70478957
chr13	70479167	70479168
chr13	70479502	70479503
chr13	70479535	70479536
chr13	70482583	70482584
chr13	70487351	70487352
chr13	70487378	70487379
chr13	70493339	70493340
chr13	70493369	70493370
chr13	70493375	70493376
chr13	70498421	70498422
chr13	70514079	70514080
chr13	70525033	70525034
chr13	70525833	70525834
chr13	70532979	70532980
chr13	70544160	70544161
chr13	70546579	70546580
chr13	70560901	70560902
chr13	70569841	70569842
chr13	70589832	70589833
chr13	70593925	70593926
chr13	70596604	70596605
chr13	70603094	70603095
chr13	70603165	70603166
chr13	70603219	70603220
chr13	70603307	70603308
chr13	70618890	70618891
chr13	70642569	70642570
chr13	70645745	70645746
chr13	70645753	70645754
chr13	70645760	70645761
chr13	70645768	70645769
chr13	70649534	70649535
chr13	70649540	70649541
chr13	70649546	70649547
chr13	70649550	70649551
chr13	70651354	70651355
chr13	70651835	70651836
chr13	70651977	70651978
chr13	70652243	70652244
chr13	70652531	70652532
chr13	70652782	70652783
chr13	70653077	70653078
chr13	70653200	70653201
chr13	70653202	70653203
chr13	70653346	70653347
chr13	70653353	70653354
chr13	70653418	70653419
chr13	70653463	70653464
chr13	70653513	70653514
chr13	70653545	70653546
chr13	70653816	70653817
chr13	70654042	70654043
chr13	70654238	70654239
chr13	70654268	70654269
chr13	70654770	70654771
chr13	70654811	70654812
chr13	70654837	70654838
chr13	70654941	70654942
chr13	70654961	70654962
chr13	70655038	70655039
chr13	70655159	70655160
chr13	70655180	70655181
chr13	70655296	70655297
chr13	70655415	70655416
chr13	70655427	70655428
chr13	70656191	70656192
chr13	70656296	70656297
chr13	70656378	70656379
chr13	70656416	70656417
chr13	70656494	70656495
chr13	70656526	70656527
chr13	70656659	70656660
chr13	70656681	70656682
chr13	70656716	70656717
chr13	70656752	70656753
chr13	70656913	70656914
chr13	70657049	70657050
chr13	70657053	70657054
chr13	70657111	70657112
chr13	70657147	70657148
chr13	70657259	70657260
chr13	70657549	70657550
chr13	70657586	70657587
chr13	70657647	70657648
chr13	70658324	70658325
chr13	70658330	70658331
chr13	70658401	70658402
chr13	70658769	70658770
chr13	70658798	70658799
chr13	70659153	70659154
chr13	70659243	70659244
chr13	70659247	70659248
chr13	70659251	70659252
chr13	70659334	70659335
chr13	70659572	70659573
chr13	70659947	70659948
chr13	70660058	70660059
chr13	70660155	70660156
chr13	70660322	70660323
chr13	70660536	70660537
chr13	70660652	70660653
chr13	70660661	70660662
chr13	70660738	70660739
chr13	70660799	70660800
chr13	70660999	70661000
chr13	70661751	70661752
chr13	70662348	70662349
chr13	70662404	70662405
chr13	70662635	70662636
chr13	70662662	70662663
chr13	70662673	70662674
chr13	70662732	70662733
chr13	70663038	70663039
chr13	70663173	70663174
chr13	70663337	70663338
chr13	70663474	70663475
chr13	70663675	70663676
chr13	70663974	70663975
chr13	70664138	70664139
chr13	70664178	70664179
chr13	70664473	70664474
chr13	70664847	70664848
chr13	70664882	70664883
chr13	70664943	70664944
chr13	70665072	70665073
chr13	70665454	70665455
chr13	70665529	70665530
chr13	70665646	70665647
chr13	70666014	70666015
chr13	70666178	70666179
chr13	70666224	70666225
chr13	70667748	70667749
chr13	70668312	70668313
chr13	70668313	70668314
chr13	70669190	70669191
chr13	70669290	70669291
chr13	70669380	70669381
chr13	70669669	70669670
chr13	70669955	70669956
chr13	70670462	70670463
chr13	70670991	70670992
chr13	70671612	70671613
chr13	70672919	70672920
chr13	70673907	70673908
chr13	70675077	70675078
chr13	70675087	70675088
chr13	70675442	70675443
chr13	70675703	70675704
chr13	70676286	70676287
chr13	70676496	70676497
chr13	70677552	70677553
chr13	70678034	70678035
chr13	70678039	70678040
chr13	70678295	70678296
chr13	70678296	70678297
chr13	70678357	70678358
chr13	70678479	70678480
chr13	70678604	70678605
chr13	70678689	70678690
chr13	70678822	70678823
chr13	70678857	70678858
chr13	70678893	70678894
chr13	70678937	70678938
chr13	70679491	70679492
chr13	70680080	70680081
chr13	70680253	70680254
chr13	70680374	70680375
chr13	70680556	70680557
chr13	70680821	70680822
chr13	70680823	70680824
chr13	70681117	70681118
chr13	70681142	70681143
chr13	70681307	70681308
chr13	70681346	70681347
chr13	70681352	70681353
chr13	70681370	70681371
chr13	70681397	70681398
chr13	70681618	70681619
chr13	70681633	70681634
chr13	70681672	70681673
chr13	70681683	70681684
chr13	70681720	70681721
chr13	70683234	70683235
chr13	70683236	70683237
chr13	70684004	70684005
chr13	70684017	70684018
chr13	70684047	70684048
chr13	70684680	70684681
chr13	70684954	70684955
chr13	70685109	70685110
chr13	70686096	70686097
chr13	70687248	70687249
chr13	70688002	70688003
chr13	70688854	70688855
chr13	70689695	70689696
chr13	70690260	70690261
chr13	70690632	70690633
chr13	70690744	70690745
chr13	70690817	70690818
chr13	70690865	70690866
chr13	70691473	70691474
chr13	70692116	70692117
chr13	70693058	70693059
chr13	70693239	70693240
chr13	70693391	70693392
chr13	70693519	70693520
chr13	70693938	70693939
chr13	70693939	70693940
chr13	70693940	70693941
chr13	70693941	70693942
chr13	70694020	70694021
chr13	70694418	70694419
chr13	70694456	70694457
chr13	70694481	70694482
chr13	70694503	70694504
chr13	70694536	70694537
chr13	70695136	70695137
chr13	70695159	70695160
chr13	70695171	70695172
chr13	70695368	70695369
chr13	70695402	70695403
chr13	70695421	70695422
chr13	70695486	70695487
chr13	70695599	70695600
chr13	70695609	70695610
chr13	70695948	70695949
chr13	70695955	70695956
chr13	70696350	70696351
chr13	70696676	70696677
chr13	70696775	70696776
chr13	70696899	70696900
chr13	70696914	70696915
chr13	70696928	70696929
chr13	70697118	70697119
chr13	70697465	70697466
chr13	70697566	70697567
chr13	70697599	70697600
chr13	70697662	70697663
chr13	70697734	70697735
chr13	70697895	70697896
chr13	70697963	70697964
chr13	70698011	70698012
chr13	70698082	70698083
chr13	70698100	70698101
chr13	70698183	70698184
chr13	70698184	70698185
chr13	70698224	70698225
chr13	70698276	70698277
chr13	70698454	70698455
chr13	70698476	70698477
chr13	70698542	70698543
chr13	70698543	70698544
chr13	70698665	70698666
chr13	70698706	70698707
chr13	70698716	70698717
chr13	70698800	70698801
chr13	70698858	70698859
chr13	70698871	70698872
chr13	70698888	70698889
chr13	70698908	70698909
chr13	70698909	70698910
chr13	70699019	70699020
chr13	70699236	70699237
chr13	70699341	70699342
chr13	70699405	70699406
chr13	70699423	70699424
chr13	70699447	70699448
chr13	70699562	70699563
chr13	70699585	70699586
chr13	70699635	70699636
chr13	70699662	70699663
chr13	70699690	70699691
chr13	70699704	70699705
chr13	70699901	70699902
chr13	70699911	70699912
chr13	70700112	70700113
chr13	70700171	70700172
chr13	70700185	70700186
chr13	70700194	70700195
chr13	70700211	70700212
chr13	70700215	70700216
chr13	70700262	70700263
chr13	70700376	70700377
chr13	70700416	70700417
chr13	70700453	70700454
chr13	70700487	70700488
chr13	70700737	70700738
chr13	70700802	70700803
chr13	70701364	70701365
chr13	70701631	70701632
chr13	70701689	70701690
chr13	70701755	70701756
chr13	70701866	70701867
chr13	70701988	70701989
chr13	70702039	70702040
chr13	70702069	70702070
chr13	70702070	70702071
chr13	70702122	70702123
chr13	70702165	70702166
chr13	70702218	70702219
chr13	70702224	70702225
chr13	70702346	70702347
chr13	70702376	70702377
chr13	70702380	70702381
chr13	70702392	70702393
chr13	70702582	70702583
chr13	70702593	70702594
chr13	70702623	70702624
chr13	70702663	70702664
chr13	70702667	70702668
chr13	70702793	70702794
chr13	70702946	70702947
chr13	70702967	70702968
chr13	70703006	70703007
chr13	70703031	70703032
chr13	70703032	70703033
chr13	70703086	70703087
chr13	70703238	70703239
chr13	70703361	70703362
chr13	70703387	70703388
chr13	70703439	70703440
chr13	70703521	70703522
chr13	70703532	70703533
chr13	70703652	70703653
chr13	70703676	70703677
chr13	70703750	70703751
chr13	70703760	70703761
chr13	70704287	70704288
chr13	70704297	70704298
chr13	70704362	70704363
chr13	70704370	70704371
chr13	70704378	70704379
chr13	70704392	70704393
chr13	70704404	70704405
chr13	70704412	70704413
chr13	70704418	70704419
chr13	70704464	70704465
chr13	70704529	70704530
chr13	70704565	70704566
chr13	70704571	70704572
chr13	70704573	70704574
chr13	70705077	70705078
chr13	70705255	70705256
chr13	70718444	70718445
chr13	70724025	70724026
chr13	70724344	70724345
chr13	70737489	70737490
chr13	70738677	70738678
chr13	70739240	70739241
chr13	70741676	70741677
chr13	70742604	70742605
chr13	70744529	70744530
chr13	70745423	70745424
chr13	70750134	70750135
chr13	70765380	70765381
chr13	70765384	70765385
chr13	70767840	70767841
chr13	70779786	70779787
chr13	70811917	70811918
chr13	70823141	70823142
chr13	70823147	70823148
chr13	70823152	70823153
chr13	70827446	70827447
chr13	70831934	70831935
chr13	70846104	70846105
chr13	70854654	70854655
chr13	70854658	70854659
chr13	70854662	70854663
chr13	70854666	70854667
chr13	70876205	70876206
chr13	70954989	70954990
chr13	70992478	70992479
chr13	70998748	70998749
chr13	71061857	71061858
chr13	71064908	71064909
chr13	71065916	71065917
chr13	71075162	71075163
chr13	71078884	71078885
chr13	71103852	71103853
chr13	71112551	71112552
chr13	71124528	71124529
chr13	71124540	71124541
chr13	71124544	71124545
chr13	71126229	71126230
chr13	71131448	71131449
chr13	71131452	71131453
chr13	71131792	71131793
chr13	71142567	71142568
chr13	71143712	71143713
chr13	71149951	71149952
chr13	71163249	71163250
chr13	71165073	71165074
chr13	71165080	71165081
chr13	71165093	71165094
chr13	71190006	71190007
chr13	71190176	71190177
chr13	71190201	71190202
chr13	71190239	71190240
chr13	71190242	71190243
chr13	71190260	71190261
chr13	71190272	71190273
chr13	71192498	71192499
chr13	71194944	71194945
chr13	71200170	71200171
chr13	71200202	71200203
chr13	71200206	71200207
chr13	71200207	71200208
chr13	71200237	71200238
chr13	71200244	71200245
chr13	71201954	71201955
chr13	71206834	71206835
chr13	71226334	71226335
chr13	71226351	71226352
chr13	71262108	71262109
chr13	71274625	71274626
chr13	71274983	71274984
chr13	71286880	71286881
chr13	71287604	71287605
chr13	71287614	71287615
chr13	71287629	71287630
chr13	71301228	71301229
chr13	71323143	71323144
chr13	71334023	71334024
chr13	71346020	71346021
chr13	71362658	71362659
chr13	71362685	71362686
chr13	71362752	71362753
chr13	71362755	71362756
chr13	71362761	71362762
chr13	71362792	71362793
chr13	71362798	71362799
chr13	71362811	71362812
chr13	71362814	71362815
chr13	71362839	71362840
chr13	71362885	71362886
chr13	71362890	71362891
chr13	71363002	71363003
chr13	71363044	71363045
chr13	71363054	71363055
chr13	71363088	71363089
chr13	71363174	71363175
chr13	71363181	71363182
chr13	71363443	71363444
chr13	71369435	71369436
chr13	71369691	71369692
chr13	71384931	71384932
chr13	71384945	71384946
chr13	71387181	71387182
chr13	71387202	71387203
chr13	71387389	71387390
chr13	71407641	71407642
chr13	71407647	71407648
chr13	71409785	71409786
chr13	71416621	71416622
chr13	71416625	71416626
chr13	71416633	71416634
chr13	71417297	71417298
chr13	71434924	71434925
chr13	71460322	71460323
chr13	71460441	71460442
chr13	71460480	71460481
chr13	71460609	71460610
chr13	71460611	71460612
chr13	71460670	71460671
chr13	71460755	71460756
chr13	71460763	71460764
chr13	71460889	71460890
chr13	71460917	71460918
chr13	71460925	71460926
chr13	71461029	71461030
chr13	71461030	71461031
chr13	71461139	71461140
chr13	71461564	71461565
chr13	71461574	71461575
chr13	71461601	71461602
chr13	71461618	71461619
chr13	71461765	71461766
chr13	71461849	71461850
chr13	71461875	71461876
chr13	71461934	71461935
chr13	71461974	71461975
chr13	71461982	71461983
chr13	71462033	71462034
chr13	71462050	71462051
chr13	71462122	71462123
chr13	71462144	71462145
chr13	71462159	71462160
chr13	71462261	71462262
chr13	71462317	71462318
chr13	71462343	71462344
chr13	71462409	71462410
chr13	71462450	71462451
chr13	71462480	71462481
chr13	71462484	71462485
chr13	71462527	71462528
chr13	71462530	71462531
chr13	71462542	71462543
chr13	71462611	71462612
chr13	71462623	71462624
chr13	71462626	71462627
chr13	71462686	71462687
chr13	71462691	71462692
chr13	71462787	71462788
chr13	71462792	71462793
chr13	71462793	71462794
chr13	71462795	71462796
chr13	71462833	71462834
chr13	71462894	71462895
chr13	71462923	71462924
chr13	71462969	71462970
chr13	71462992	71462993
chr13	71463026	71463027
chr13	71463065	71463066
chr13	71463118	71463119
chr13	71463145	71463146
chr13	71463226	71463227
chr13	71463243	71463244
chr13	71463307	71463308
chr13	71463327	71463328
chr13	71463345	71463346
chr13	71463383	71463384
chr13	71463384	71463385
chr13	71463419	71463420
chr13	71463440	71463441
chr13	71463448	71463449
chr13	71463485	71463486
chr13	71463491	71463492
chr13	71463493	71463494
chr13	71463585	71463586
chr13	71463598	71463599
chr13	71463599	71463600
chr13	71463606	71463607
chr13	71463680	71463681
chr13	71463681	71463682
chr13	71463727	71463728
chr13	71463739	71463740
chr13	71463751	71463752
chr13	71463858	71463859
chr13	71463867	71463868
chr13	71463876	71463877
chr13	71463898	71463899
chr13	71463975	71463976
chr13	71463977	71463978
chr13	71464069	71464070
chr13	71464087	71464088
chr13	71464171	71464172
chr13	71464265	71464266
chr13	71464287	71464288
chr13	71464447	71464448
chr13	71464451	71464452
chr13	71464865	71464866
chr13	71464867	71464868
chr13	71464912	71464913
chr13	71464980	71464981
chr13	71465130	71465131
chr13	71465133	71465134
chr13	71465137	71465138
chr13	71465200	71465201
chr13	71465248	71465249
chr13	71465325	71465326
chr13	71465368	71465369
chr13	71465448	71465449
chr13	71465520	71465521
chr13	71465666	71465667
chr13	71465678	71465679
chr13	71465714	71465715
chr13	71465977	71465978
chr13	71466067	71466068
chr13	71466086	71466087
chr13	71466087	71466088
chr13	71466151	71466152
chr13	71466194	71466195
chr13	71466195	71466196
chr13	71466197	71466198
chr13	71466600	71466601
chr13	71466604	71466605
chr13	71466609	71466610
chr13	71466639	71466640
chr13	71466771	71466772
chr13	71466793	71466794
chr13	71466809	71466810
chr13	71466819	71466820
chr13	71466837	71466838
chr13	71466990	71466991
chr13	71467041	71467042
chr13	71467227	71467228
chr13	71467429	71467430
chr13	71467487	71467488
chr13	71467552	71467553
chr13	71467718	71467719
chr13	71467769	71467770
chr13	71467808	71467809
chr13	71467842	71467843
chr13	71467949	71467950
chr13	71468019	71468020
chr13	71468127	71468128
chr13	71468176	71468177
chr13	71468214	71468215
chr13	71468277	71468278
chr13	71468303	71468304
chr13	71468357	71468358
chr13	71468358	71468359
chr13	71468365	71468366
chr13	71468390	71468391
chr13	71468399	71468400
chr13	71468418	71468419
chr13	71468429	71468430
chr13	71468475	71468476
chr13	71468477	71468478
chr13	71468579	71468580
chr13	71468600	71468601
chr13	71468601	71468602
chr13	71468635	71468636
chr13	71468680	71468681
chr13	71468695	71468696
chr13	71468725	71468726
chr13	71468814	71468815
chr13	71468854	71468855
chr13	71469008	71469009
chr13	71469062	71469063
chr13	71469314	71469315
chr13	71469338	71469339
chr13	71469382	71469383
chr13	71469389	71469390
chr13	71469729	71469730
chr13	71469731	71469732
chr13	71469796	71469797
chr13	71469851	71469852
chr13	71469863	71469864
chr13	71469864	71469865
chr13	71469870	71469871
chr13	71469884	71469885
chr13	71470133	71470134
chr13	71470191	71470192
chr13	71470200	71470201
chr13	71470210	71470211
chr13	71470280	71470281
chr13	71470357	71470358
chr13	71470361	71470362
chr13	71470441	71470442
chr13	71470539	71470540
chr13	71470665	71470666
chr13	71470762	71470763
chr13	71470788	71470789
chr13	71470793	71470794
chr13	71470947	71470948
chr13	71471021	71471022
chr13	71471054	71471055
chr13	71471103	71471104
chr13	71471125	71471126
chr13	71471222	71471223
chr13	71471262	71471263
chr13	71471279	71471280
chr13	71471280	71471281
chr13	71471294	71471295
chr13	71471332	71471333
chr13	71471407	71471408
chr13	71471459	71471460
chr13	71471480	71471481
chr13	71471511	71471512
chr13	71471578	71471579
chr13	71471603	71471604
chr13	71471614	71471615
chr13	71471635	71471636
chr13	71471655	71471656
chr13	71471774	71471775
chr13	71471780	71471781
chr13	71471784	71471785
chr13	71471791	71471792
chr13	71471796	71471797
chr13	71471819	71471820
chr13	71471844	71471845
chr13	71471913	71471914
chr13	71471950	71471951
chr13	71471990	71471991
chr13	71472110	71472111
chr13	71472129	71472130
chr13	71472134	71472135
chr13	71472140	71472141
chr13	71472224	71472225
chr13	71472248	71472249
chr13	71472250	71472251
chr13	71472398	71472399
chr13	71472475	71472476
chr13	71472509	71472510
chr13	71472518	71472519
chr13	71472697	71472698
chr13	71472753	71472754
chr13	71473046	71473047
chr13	71473071	71473072
chr13	71473210	71473211
chr13	71473217	71473218
chr13	71473226	71473227
chr13	71473236	71473237
chr13	71473425	71473426
chr13	71473476	71473477
chr13	71473490	71473491
chr13	71473574	71473575
chr13	71473577	71473578
chr13	71473634	71473635
chr13	71473730	71473731
chr13	71473830	71473831
chr13	71473987	71473988
chr13	71473988	71473989
chr13	71473993	71473994
chr13	71474027	71474028
chr13	71474150	71474151
chr13	71474165	71474166
chr13	71474179	71474180
chr13	71474220	71474221
chr13	71474230	71474231
chr13	71474270	71474271
chr13	71474371	71474372
chr13	71474475	71474476
chr13	71474495	71474496
chr13	71474564	71474565
chr13	71474737	71474738
chr13	71474926	71474927
chr13	71474966	71474967
chr13	71474973	71474974
chr13	71475032	71475033
chr13	71475052	71475053
chr13	71475072	71475073
chr13	71475098	71475099
chr13	71475145	71475146
chr13	71475255	71475256
chr13	71475374	71475375
chr13	71475388	71475389
chr13	71475400	71475401
chr13	71475432	71475433
chr13	71475446	71475447
chr13	71475453	71475454
chr13	71475532	71475533
chr13	71475648	71475649
chr13	71475697	71475698
chr13	71475870	71475871
chr13	71476005	71476006
chr13	71476031	71476032
chr13	71476078	71476079
chr13	71476111	71476112
chr13	71476120	71476121
chr13	71476191	71476192
chr13	71476196	71476197
chr13	71476201	71476202
chr13	71476221	71476222
chr13	71476238	71476239
chr13	71476359	71476360
chr13	71476391	71476392
chr13	71476548	71476549
chr13	71476560	71476561
chr13	71476585	71476586
chr13	71476599	71476600
chr13	71476610	71476611
chr13	71476774	71476775
chr13	71476812	71476813
chr13	71476838	71476839
chr13	71476889	71476890
chr13	71476895	71476896
chr13	71476902	71476903
chr13	71476908	71476909
chr13	71476922	71476923
chr13	71476956	71476957
chr13	71476978	71476979
chr13	71477093	71477094
chr13	71477171	71477172
chr13	71477190	71477191
chr13	71477209	71477210
chr13	71477227	71477228
chr13	71477230	71477231
chr13	71477322	71477323
chr13	71477337	71477338
chr13	71477355	71477356
chr13	71477426	71477427
chr13	71477513	71477514
chr13	71477629	71477630
chr13	71477691	71477692
chr13	71477712	71477713
chr13	71477717	71477718
chr13	71477746	71477747
chr13	71477784	71477785
chr13	71477829	71477830
chr13	71478344	71478345
chr13	71478398	71478399
chr13	71478435	71478436
chr13	71478523	71478524
chr13	71478542	71478543
chr13	71478559	71478560
chr13	71478560	71478561
chr13	71478568	71478569
chr13	71478638	71478639
chr13	71478669	71478670
chr13	71478693	71478694
chr13	71478708	71478709
chr13	71478735	71478736
chr13	71478786	71478787
chr13	71478814	71478815
chr13	71478868	71478869
chr13	71478879	71478880
chr13	71478906	71478907
chr13	71478914	71478915
chr13	71478944	71478945
chr13	71478958	71478959
chr13	71478982	71478983
chr13	71479066	71479067
chr13	71479126	71479127
chr13	71479127	71479128
chr13	71479185	71479186
chr13	71479336	71479337
chr13	71479552	71479553
chr13	71479620	71479621
chr13	71479639	71479640
chr13	71479688	71479689
chr13	71479728	71479729
chr13	71479735	71479736
chr13	71479866	71479867
chr13	71479926	71479927
chr13	71479946	71479947
chr13	71480214	71480215
chr13	71480252	71480253
chr13	71480520	71480521
chr13	71480766	71480767
chr13	71480847	71480848
chr13	71480868	71480869
chr13	71480911	71480912
chr13	71480962	71480963
chr13	71481075	71481076
chr13	71481105	71481106
chr13	71481124	71481125
chr13	71481136	71481137
chr13	71481159	71481160
chr13	71481270	71481271
chr13	71481342	71481343
chr13	71481351	71481352
chr13	71481361	71481362
chr13	71481470	71481471
chr13	71481480	71481481
chr13	71481543	71481544
chr13	71481633	71481634
chr13	71481672	71481673
chr13	71481726	71481727
chr13	71481762	71481763
chr13	71481851	71481852
chr13	71481889	71481890
chr13	71481921	71481922
chr13	71482081	71482082
chr13	71482108	71482109
chr13	71482508	71482509
chr13	71482652	71482653
chr13	71482673	71482674
chr13	71482728	71482729
chr13	71482747	71482748
chr13	71482772	71482773
chr13	71482773	71482774
chr13	71482852	71482853
chr13	71482964	71482965
chr13	71482976	71482977
chr13	71483011	71483012
chr13	71483020	71483021
chr13	71483024	71483025
chr13	71483173	71483174
chr13	71483196	71483197
chr13	71483233	71483234
chr13	71483250	71483251
chr13	71483396	71483397
chr13	71483446	71483447
chr13	71483498	71483499
chr13	71483536	71483537
chr13	71483554	71483555
chr13	71483621	71483622
chr13	71483700	71483701
chr13	71483786	71483787
chr13	71483903	71483904
chr13	71483904	71483905
chr13	71483933	71483934
chr13	71483943	71483944
chr13	71483969	71483970
chr13	71484066	71484067
chr13	71484082	71484083
chr13	71484085	71484086
chr13	71484157	71484158
chr13	71484198	71484199
chr13	71484241	71484242
chr13	71484376	71484377
chr13	71484435	71484436
chr13	71484485	71484486
chr13	71484583	71484584
chr13	71484645	71484646
chr13	71484737	71484738
chr13	71484763	71484764
chr13	71484812	71484813
chr13	71484852	71484853
chr13	71484870	71484871
chr13	71484950	71484951
chr13	71485111	71485112
chr13	71485132	71485133
chr13	71485147	71485148
chr13	71485206	71485207
chr13	71485218	71485219
chr13	71485283	71485284
chr13	71485303	71485304
chr13	71485347	71485348
chr13	71485434	71485435
chr13	71485633	71485634
chr13	71485659	71485660
chr13	71485725	71485726
chr13	71485775	71485776
chr13	71485964	71485965
chr13	71486011	71486012
chr13	71486387	71486388
chr13	71486408	71486409
chr13	71486416	71486417
chr13	71486464	71486465
chr13	71486522	71486523
chr13	71486577	71486578
chr13	71486597	71486598
chr13	71486618	71486619
chr13	71486650	71486651
chr13	71486668	71486669
chr13	71486707	71486708
chr13	71486744	71486745
chr13	71486947	71486948
chr13	71486949	71486950
chr13	71487070	71487071
chr13	71487075	71487076
chr13	71487100	71487101
chr13	71487233	71487234
chr13	71487263	71487264
chr13	71487302	71487303
chr13	71487355	71487356
chr13	71487500	71487501
chr13	71487501	71487502
chr13	71487652	71487653
chr13	71487700	71487701
chr13	71487703	71487704
chr13	71487757	71487758
chr13	71487778	71487779
chr13	71487780	71487781
chr13	71487876	71487877
chr13	71487931	71487932
chr13	71487951	71487952
chr13	71487992	71487993
chr13	71488083	71488084
chr13	71488233	71488234
chr13	71488277	71488278
chr13	71488509	71488510
chr13	71488621	71488622
chr13	71488687	71488688
chr13	71488705	71488706
chr13	71488726	71488727
chr13	71488769	71488770
chr13	71488815	71488816
chr13	71488901	71488902
chr13	71488948	71488949
chr13	71488996	71488997
chr13	71489010	71489011
chr13	71489020	71489021
chr13	71489021	71489022
chr13	71489030	71489031
chr13	71489069	71489070
chr13	71489087	71489088
chr13	71489110	71489111
chr13	71489144	71489145
chr13	71489252	71489253
chr13	71489278	71489279
chr13	71489356	71489357
chr13	71489361	71489362
chr13	71489455	71489456
chr13	71489481	71489482
chr13	71489542	71489543
chr13	71489690	71489691
chr13	71489764	71489765
chr13	71489891	71489892
chr13	71489896	71489897
chr13	71489963	71489964
chr13	71490197	71490198
chr13	71490468	71490469
chr13	71490520	71490521
chr13	71490562	71490563
chr13	71490589	71490590
chr13	71490625	71490626
chr13	71490710	71490711
chr13	71490903	71490904
chr13	71491124	71491125
chr13	71491148	71491149
chr13	71491155	71491156
chr13	71491256	71491257
chr13	71491257	71491258
chr13	71498288	71498289
chr13	71498584	71498585
chr13	71498616	71498617
chr13	71498697	71498698
chr13	71498796	71498797
chr13	71498957	71498958
chr13	71498981	71498982
chr13	71499015	71499016
chr13	71499048	71499049
chr13	71499083	71499084
chr13	71499471	71499472
chr13	71499599	71499600
chr13	71500071	71500072
chr13	71500126	71500127
chr13	71500192	71500193
chr13	71500207	71500208
chr13	71500236	71500237
chr13	71500304	71500305
chr13	71500340	71500341
chr13	71500370	71500371
chr13	71500393	71500394
chr13	71500402	71500403
chr13	71500460	71500461
chr13	71500517	71500518
chr13	71500621	71500622
chr13	71500765	71500766
chr13	71500950	71500951
chr13	71500960	71500961
chr13	71501086	71501087
chr13	71501306	71501307
chr13	71501503	71501504
chr13	71501567	71501568
chr13	71501711	71501712
chr13	71501725	71501726
chr13	71501859	71501860
chr13	71501914	71501915
chr13	71502001	71502002
chr13	71502003	71502004
chr13	71502025	71502026
chr13	71502169	71502170
chr13	71502551	71502552
chr13	71502562	71502563
chr13	71502580	71502581
chr13	71502619	71502620
chr13	71502651	71502652
chr13	71502691	71502692
chr13	71502757	71502758
chr13	71503147	71503148
chr13	71503274	71503275
chr13	71503303	71503304
chr13	71503443	71503444
chr13	71503505	71503506
chr13	71503832	71503833
chr13	71503838	71503839
chr13	71503909	71503910
chr13	71503959	71503960
chr13	71504132	71504133
chr13	71504339	71504340
chr13	71504390	71504391
chr13	71504470	71504471
chr13	71504512	71504513
chr13	71504589	71504590
chr13	71504627	71504628
chr13	71504635	71504636
chr13	71504677	71504678
chr13	71504769	71504770
chr13	71504816	71504817
chr13	71505016	71505017
chr13	71505123	71505124
chr13	71505245	71505246
chr13	71505369	71505370
chr13	71505384	71505385
chr13	71505511	71505512
chr13	71505519	71505520
chr13	71505616	71505617
chr13	71505691	71505692
chr13	71505925	71505926
chr13	71505996	71505997
chr13	71506069	71506070
chr13	71506078	71506079
chr13	71506166	71506167
chr13	71506172	71506173
chr13	71506279	71506280
chr13	71506662	71506663
chr13	71507113	71507114
chr13	71507676	71507677
chr13	71508001	71508002
chr13	71508210	71508211
chr13	71508340	71508341
chr13	71508551	71508552
chr13	71508552	71508553
chr13	71508594	71508595
chr13	71508599	71508600
chr13	71508614	71508615
chr13	71508698	71508699
chr13	71508852	71508853
chr13	71508904	71508905
chr13	71508931	71508932
chr13	71508953	71508954
chr13	71508960	71508961
chr13	71508974	71508975
chr13	71508991	71508992
chr13	71509031	71509032
chr13	71509111	71509112
chr13	71509227	71509228
chr13	71509228	71509229
chr13	71509377	71509378
chr13	71509605	71509606
chr13	71509664	71509665
chr13	71509735	71509736
chr13	71509794	71509795
chr13	71509889	71509890
chr13	71509927	71509928
chr13	71509938	71509939
chr13	71510250	71510251
chr13	71510280	71510281
chr13	71510286	71510287
chr13	71510310	71510311
chr13	71510330	71510331
chr13	71510349	71510350
chr13	71510407	71510408
chr13	71510493	71510494
chr13	71510563	71510564
chr13	71510711	71510712
chr13	71510769	71510770
chr13	71511088	71511089
chr13	71511257	71511258
chr13	71511258	71511259
chr13	71511271	71511272
chr13	71511292	71511293
chr13	71511294	71511295
chr13	71511375	71511376
chr13	71511422	71511423
chr13	71511556	71511557
chr13	71511568	71511569
chr13	71511581	71511582
chr13	71511638	71511639
chr13	71511643	71511644
chr13	71511675	71511676
chr13	71511706	71511707
chr13	71511758	71511759
chr13	71511802	71511803
chr13	71511804	71511805
chr13	71511806	71511807
chr13	71511815	71511816
chr13	71511875	71511876
chr13	71511908	71511909
chr13	71511944	71511945
chr13	71511983	71511984
chr13	71512186	71512187
chr13	71512232	71512233
chr13	71512266	71512267
chr13	71512431	71512432
chr13	71512464	71512465
chr13	71512478	71512479
chr13	71512678	71512679
chr13	71512819	71512820
chr13	71512907	71512908
chr13	71513086	71513087
chr13	71513559	71513560
chr13	71513623	71513624
chr13	71513691	71513692
chr13	71513946	71513947
chr13	71514149	71514150
chr13	71514208	71514209
chr13	71514212	71514213
chr13	71514227	71514228
chr13	71514270	71514271
chr13	71514295	71514296
chr13	71514298	71514299
chr13	71514431	71514432
chr13	71514609	71514610
chr13	71514793	71514794
chr13	71514930	71514931
chr13	71515067	71515068
chr13	71515182	71515183
chr13	71515238	71515239
chr13	71515662	71515663
chr13	71515940	71515941
chr13	71516220	71516221
chr13	71516243	71516244
chr13	71516246	71516247
chr13	71516258	71516259
chr13	71516294	71516295
chr13	71516401	71516402
chr13	71516469	71516470
chr13	71516490	71516491
chr13	71516597	71516598
chr13	71516604	71516605
chr13	71517180	71517181
chr13	71517249	71517250
chr13	71517837	71517838
chr13	71518144	71518145
chr13	71518364	71518365
chr13	71518365	71518366
chr13	71518679	71518680
chr13	71518799	71518800
chr13	71519118	71519119
chr13	71519134	71519135
chr13	71519155	71519156
chr13	71519296	71519297
chr13	71519345	71519346
chr13	71519349	71519350
chr13	71519353	71519354
chr13	71520006	71520007
chr13	71520026	71520027
chr13	71520034	71520035
chr13	71520041	71520042
chr13	71520060	71520061
chr13	71520093	71520094
chr13	71520497	71520498
chr13	71520653	71520654
chr13	71520701	71520702
chr13	71520838	71520839
chr13	71521002	71521003
chr13	71521014	71521015
chr13	71521292	71521293
chr13	71521326	71521327
chr13	71521372	71521373
chr13	71521393	71521394
chr13	71521437	71521438
chr13	71521580	71521581
chr13	71521665	71521666
chr13	71522483	71522484
chr13	71523019	71523020
chr13	71523343	71523344
chr13	71523444	71523445
chr13	71523476	71523477
chr13	71523491	71523492
chr13	71523572	71523573
chr13	71523946	71523947
chr13	71524218	71524219
chr13	71524531	71524532
chr13	71524598	71524599
chr13	71524779	71524780
chr13	71524903	71524904
chr13	71525282	71525283
chr13	71525451	71525452
chr13	71525973	71525974
chr13	71525987	71525988
chr13	71526002	71526003
chr13	71526003	71526004
chr13	71526068	71526069
chr13	71527008	71527009
chr13	71527072	71527073
chr13	71527615	71527616
chr13	71527673	71527674
chr13	71527677	71527678
chr13	71527763	71527764
chr13	71528153	71528154
chr13	71528232	71528233
chr13	71528799	71528800
chr13	71528823	71528824
chr13	71529541	71529542
chr13	71529880	71529881
chr13	71530030	71530031
chr13	71530057	71530058
chr13	71530979	71530980
chr13	71531136	71531137
chr13	71531145	71531146
chr13	71531249	71531250
chr13	71531250	71531251
chr13	71531281	71531282
chr13	71531292	71531293
chr13	71531504	71531505
chr13	71531546	71531547
chr13	71531735	71531736
chr13	71531759	71531760
chr13	71532039	71532040
chr13	71532200	71532201
chr13	71532831	71532832
chr13	71532936	71532937
chr13	71532941	71532942
chr13	71532980	71532981
chr13	71533056	71533057
chr13	71533544	71533545
chr13	71533597	71533598
chr13	71533678	71533679
chr13	71534112	71534113
chr13	71534158	71534159
chr13	71534313	71534314
chr13	71534513	71534514
chr13	71534544	71534545
chr13	71534548	71534549
chr13	71534605	71534606
chr13	71534680	71534681
chr13	71534717	71534718
chr13	71534990	71534991
chr13	71535007	71535008
chr13	71535360	71535361
chr13	71535390	71535391
chr13	71535404	71535405
chr13	71535414	71535415
chr13	71535430	71535431
chr13	71535480	71535481
chr13	71535548	71535549
chr13	71535592	71535593
chr13	71535605	71535606
chr13	71536433	71536434
chr13	71536500	71536501
chr13	71536655	71536656
chr13	71536750	71536751
chr13	71536790	71536791
chr13	71536831	71536832
chr13	71536852	71536853
chr13	71536853	71536854
chr13	71536870	71536871
chr13	71536876	71536877
chr13	71536879	71536880
chr13	71536881	71536882
chr13	71537102	71537103
chr13	71537276	71537277
chr13	71537468	71537469
chr13	71537485	71537486
chr13	71537593	71537594
chr13	71537754	71537755
chr13	71537786	71537787
chr13	71537917	71537918
chr13	71537931	71537932
chr13	71538040	71538041
chr13	71538062	71538063
chr13	71538080	71538081
chr13	71538311	71538312
chr13	71538478	71538479
chr13	71538697	71538698
chr13	71538911	71538912
chr13	71538922	71538923
chr13	71538940	71538941
chr13	71538949	71538950
chr13	71539054	71539055
chr13	71539116	71539117
chr13	71539190	71539191
chr13	71539206	71539207
chr13	71539309	71539310
chr13	71539342	71539343
chr13	71539359	71539360
chr13	71539371	71539372
chr13	71539476	71539477
chr13	71539532	71539533
chr13	71539645	71539646
chr13	71539675	71539676
chr13	71539778	71539779
chr13	71539781	71539782
chr13	71539982	71539983
chr13	71540025	71540026
chr13	71540030	71540031
chr13	71540041	71540042
chr13	71540100	71540101
chr13	71540297	71540298
chr13	71540483	71540484
chr13	71540503	71540504
chr13	71540572	71540573
chr13	71540592	71540593
chr13	71540636	71540637
chr13	71540656	71540657
chr13	71540687	71540688
chr13	71540701	71540702
chr13	71540807	71540808
chr13	71540813	71540814
chr13	71540881	71540882
chr13	71540958	71540959
chr13	71540987	71540988
chr13	71540992	71540993
chr13	71541002	71541003
chr13	71541007	71541008
chr13	71541100	71541101
chr13	71541109	71541110
chr13	71541125	71541126
chr13	71541134	71541135
chr13	71541144	71541145
chr13	71541148	71541149
chr13	71541169	71541170
chr13	71541197	71541198
chr13	71541244	71541245
chr13	71541293	71541294
chr13	71541338	71541339
chr13	71541340	71541341
chr13	71541456	71541457
chr13	71541465	71541466
chr13	71541484	71541485
chr13	71541528	71541529
chr13	71541625	71541626
chr13	71541695	71541696
chr13	71541701	71541702
chr13	71541711	71541712
chr13	71541754	71541755
chr13	71541784	71541785
chr13	71541799	71541800
chr13	71541806	71541807
chr13	71541812	71541813
chr13	71541818	71541819
chr13	71541826	71541827
chr13	71541831	71541832
chr13	71541918	71541919
chr13	71542041	71542042
chr13	71542068	71542069
chr13	71542107	71542108
chr13	71542186	71542187
chr13	71542203	71542204
chr13	71542223	71542224
chr13	71542471	71542472
chr13	71542501	71542502
chr13	71542820	71542821
chr13	71542850	71542851
chr13	71542940	71542941
chr13	71543057	71543058
chr13	71543130	71543131
chr13	71543410	71543411
chr13	71543481	71543482
chr13	71543515	71543516
chr13	71543628	71543629
chr13	71543739	71543740
chr13	71543766	71543767
chr13	71544200	71544201
chr13	71544327	71544328
chr13	71544351	71544352
chr13	71544798	71544799
chr13	71544951	71544952
chr13	71545119	71545120
chr13	71545354	71545355
chr13	71545852	71545853
chr13	71545860	71545861
chr13	71546088	71546089
chr13	71546128	71546129
chr13	71546507	71546508
chr13	71546620	71546621
chr13	71546623	71546624
chr13	71546655	71546656
chr13	71546793	71546794
chr13	71547028	71547029
chr13	71547184	71547185
chr13	71547381	71547382
chr13	71547487	71547488
chr13	71547647	71547648
chr13	71547671	71547672
chr13	71547810	71547811
chr13	71548121	71548122
chr13	71548283	71548284
chr13	71548319	71548320
chr13	71548435	71548436
chr13	71548490	71548491
chr13	71548536	71548537
chr13	71548648	71548649
chr13	71548693	71548694
chr13	71548699	71548700
chr13	71549151	71549152
chr13	71549155	71549156
chr13	71549380	71549381
chr13	71549421	71549422
chr13	71549535	71549536
chr13	71549605	71549606
chr13	71549920	71549921
chr13	71550426	71550427
chr13	71550756	71550757
chr13	71551093	71551094
chr13	71551241	71551242
chr13	71551477	71551478
chr13	71551513	71551514
chr13	71551572	71551573
chr13	71551590	71551591
chr13	71551761	71551762
chr13	71551908	71551909
chr13	71552070	71552071
chr13	71552225	71552226
chr13	71552335	71552336
chr13	71552729	71552730
chr13	71552734	71552735
chr13	71552827	71552828
chr13	71552900	71552901
chr13	71552933	71552934
chr13	71553013	71553014
chr13	71553023	71553024
chr13	71553035	71553036
chr13	71553111	71553112
chr13	71553140	71553141
chr13	71553434	71553435
chr13	71553690	71553691
chr13	71553758	71553759
chr13	71553761	71553762
chr13	71553764	71553765
chr13	71553787	71553788
chr13	71553897	71553898
chr13	71553937	71553938
chr13	71554224	71554225
chr13	71554225	71554226
chr13	71554470	71554471
chr13	71555027	71555028
chr13	71555147	71555148
chr13	71555791	71555792
chr13	71555892	71555893
chr13	71555907	71555908
chr13	71555968	71555969
chr13	71555974	71555975
chr13	71555987	71555988
chr13	71555999	71556000
chr13	71556089	71556090
chr13	71556326	71556327
chr13	71556675	71556676
chr13	71556714	71556715
chr13	71556813	71556814
chr13	71556814	71556815
chr13	71557008	71557009
chr13	71557034	71557035
chr13	71557095	71557096
chr13	71557177	71557178
chr13	71557187	71557188
chr13	71557304	71557305
chr13	71557305	71557306
chr13	71557315	71557316
chr13	71557445	71557446
chr13	71557449	71557450
chr13	71557452	71557453
chr13	71557560	71557561
chr13	71557564	71557565
chr13	71557689	71557690
chr13	71557733	71557734
chr13	71557836	71557837
chr13	71557844	71557845
chr13	71557845	71557846
chr13	71558027	71558028
chr13	71558069	71558070
chr13	71558073	71558074
chr13	71558097	71558098
chr13	71558119	71558120
chr13	71558171	71558172
chr13	71558186	71558187
chr13	71558193	71558194
chr13	71558243	71558244
chr13	71558265	71558266
chr13	71558339	71558340
chr13	71558361	71558362
chr13	71558362	71558363
chr13	71558429	71558430
chr13	71558455	71558456
chr13	71558524	71558525
chr13	71558530	71558531
chr13	71558549	71558550
chr13	71558554	71558555
chr13	71558556	71558557
chr13	71558739	71558740
chr13	71558969	71558970
chr13	71558980	71558981
chr13	71559064	71559065
chr13	71559076	71559077
chr13	71559126	71559127
chr13	71559177	71559178
chr13	71559361	71559362
chr13	71559385	71559386
chr13	71559431	71559432
chr13	71559436	71559437
chr13	71559554	71559555
chr13	71559582	71559583
chr13	71559589	71559590
chr13	71559591	71559592
chr13	71559605	71559606
chr13	71559626	71559627
chr13	71559651	71559652
chr13	71559656	71559657
chr13	71559658	71559659
chr13	71559665	71559666
chr13	71559712	71559713
chr13	71559713	71559714
chr13	71559717	71559718
chr13	71559759	71559760
chr13	71559808	71559809
chr13	71559829	71559830
chr13	71559831	71559832
chr13	71559856	71559857
chr13	71559864	71559865
chr13	71559915	71559916
chr13	71559927	71559928
chr13	71559932	71559933
chr13	71559968	71559969
chr13	71559975	71559976
chr13	71559981	71559982
chr13	71560150	71560151
chr13	71560250	71560251
chr13	71560379	71560380
chr13	71560410	71560411
chr13	71560732	71560733
chr13	71560928	71560929
chr13	71560939	71560940
chr13	71560970	71560971
chr13	71560983	71560984
chr13	71561059	71561060
chr13	71561077	71561078
chr13	71561185	71561186
chr13	71561186	71561187
chr13	71561220	71561221
chr13	71561332	71561333
chr13	71561377	71561378
chr13	71561384	71561385
chr13	71561440	71561441
chr13	71561583	71561584
chr13	71561670	71561671
chr13	71561850	71561851
chr13	71561890	71561891
chr13	71561896	71561897
chr13	71562189	71562190
chr13	71562295	71562296
chr13	71562361	71562362
chr13	71562387	71562388
chr13	71562435	71562436
chr13	71562440	71562441
chr13	71562465	71562466
chr13	71562482	71562483
chr13	71562593	71562594
chr13	71562777	71562778
chr13	71562829	71562830
chr13	71562913	71562914
chr13	71562929	71562930
chr13	71562993	71562994
chr13	71563199	71563200
chr13	71563238	71563239
chr13	71563374	71563375
chr13	71563487	71563488
chr13	71563548	71563549
chr13	71563556	71563557
chr13	71563596	71563597
chr13	71563607	71563608
chr13	71563676	71563677
chr13	71563805	71563806
chr13	71563812	71563813
chr13	71563865	71563866
chr13	71563946	71563947
chr13	71563969	71563970
chr13	71563978	71563979
chr13	71564093	71564094
chr13	71564159	71564160
chr13	71564183	71564184
chr13	71564187	71564188
chr13	71564270	71564271
chr13	71564289	71564290
chr13	71564332	71564333
chr13	71564410	71564411
chr13	71564423	71564424
chr13	71564482	71564483
chr13	71564494	71564495
chr13	71564511	71564512
chr13	71564704	71564705
chr13	71564753	71564754
chr13	71564800	71564801
chr13	71564908	71564909
chr13	71564950	71564951
chr13	71564985	71564986
chr13	71564996	71564997
chr13	71565098	71565099
chr13	71565100	71565101
chr13	71565158	71565159
chr13	71565185	71565186
chr13	71565211	71565212
chr13	71565214	71565215
chr13	71565307	71565308
chr13	71565376	71565377
chr13	71565728	71565729
chr13	71565740	71565741
chr13	71566073	71566074
chr13	71566077	71566078
chr13	71566085	71566086
chr13	71566159	71566160
chr13	71566686	71566687
chr13	71566693	71566694
chr13	71566712	71566713
chr13	71566751	71566752
chr13	71566842	71566843
chr13	71566913	71566914
chr13	71567089	71567090
chr13	71567177	71567178
chr13	71567257	71567258
chr13	71567261	71567262
chr13	71567282	71567283
chr13	71567380	71567381
chr13	71567381	71567382
chr13	71567424	71567425
chr13	71567476	71567477
chr13	71567479	71567480
chr13	71567482	71567483
chr13	71567485	71567486
chr13	71567498	71567499
chr13	71567516	71567517
chr13	71567555	71567556
chr13	71567565	71567566
chr13	71567654	71567655
chr13	71567657	71567658
chr13	71567675	71567676
chr13	71567680	71567681
chr13	71567849	71567850
chr13	71568260	71568261
chr13	71568283	71568284
chr13	71568327	71568328
chr13	71568417	71568418
chr13	71568462	71568463
chr13	71568481	71568482
chr13	71568579	71568580
chr13	71568645	71568646
chr13	71568738	71568739
chr13	71568770	71568771
chr13	71568783	71568784
chr13	71568816	71568817
chr13	71568821	71568822
chr13	71568827	71568828
chr13	71568953	71568954
chr13	71568977	71568978
chr13	71569125	71569126
chr13	71569201	71569202
chr13	71569236	71569237
chr13	71569255	71569256
chr13	71569293	71569294
chr13	71569448	71569449
chr13	71569501	71569502
chr13	71569573	71569574
chr13	71569589	71569590
chr13	71569653	71569654
chr13	71569691	71569692
chr13	71569828	71569829
chr13	71569909	71569910
chr13	71569921	71569922
chr13	71569971	71569972
chr13	71569987	71569988
chr13	71570135	71570136
chr13	71570176	71570177
chr13	71570255	71570256
chr13	71570278	71570279
chr13	71570283	71570284
chr13	71570284	71570285
chr13	71570349	71570350
chr13	71570393	71570394
chr13	71570439	71570440
chr13	71570450	71570451
chr13	71570506	71570507
chr13	71570542	71570543
chr13	71570603	71570604
chr13	71570614	71570615
chr13	71570647	71570648
chr13	71570763	71570764
chr13	71570840	71570841
chr13	71570946	71570947
chr13	71571164	71571165
chr13	71571227	71571228
chr13	71571236	71571237
chr13	71571305	71571306
chr13	71571447	71571448
chr13	71571477	71571478
chr13	71571498	71571499
chr13	71571501	71571502
chr13	71571510	71571511
chr13	71571521	71571522
chr13	71571543	71571544
chr13	71571544	71571545
chr13	71571584	71571585
chr13	71571610	71571611
chr13	71571615	71571616
chr13	71571617	71571618
chr13	71571687	71571688
chr13	71571692	71571693
chr13	71571743	71571744
chr13	71571778	71571779
chr13	71571798	71571799
chr13	71571823	71571824
chr13	71571824	71571825
chr13	71571847	71571848
chr13	71571894	71571895
chr13	71572038	71572039
chr13	71572043	71572044
chr13	71572066	71572067
chr13	71572083	71572084
chr13	71572101	71572102
chr13	71572116	71572117
chr13	71572117	71572118
chr13	71572177	71572178
chr13	71572245	71572246
chr13	71572361	71572362
chr13	71572383	71572384
chr13	71572429	71572430
chr13	71572633	71572634
chr13	71572638	71572639
chr13	71572641	71572642
chr13	71572644	71572645
chr13	71572670	71572671
chr13	71572675	71572676
chr13	71572739	71572740
chr13	71572861	71572862
chr13	71572938	71572939
chr13	71573223	71573224
chr13	71573309	71573310
chr13	71573445	71573446
chr13	71573447	71573448
chr13	71573487	71573488
chr13	71573568	71573569
chr13	71573716	71573717
chr13	71573741	71573742
chr13	71573760	71573761
chr13	71573781	71573782
chr13	71573868	71573869
chr13	71573889	71573890
chr13	71573975	71573976
chr13	71573992	71573993
chr13	71574041	71574042
chr13	71574056	71574057
chr13	71574091	71574092
chr13	71574166	71574167
chr13	71574240	71574241
chr13	71574304	71574305
chr13	71574411	71574412
chr13	71574415	71574416
chr13	71574538	71574539
chr13	71574962	71574963
chr13	71575006	71575007
chr13	71575032	71575033
chr13	71575051	71575052
chr13	71575092	71575093
chr13	71575120	71575121
chr13	71575161	71575162
chr13	71575167	71575168
chr13	71575207	71575208
chr13	71575252	71575253
chr13	71575267	71575268
chr13	71575341	71575342
chr13	71575431	71575432
chr13	71575461	71575462
chr13	71575476	71575477
chr13	71575607	71575608
chr13	71575625	71575626
chr13	71575650	71575651
chr13	71575766	71575767
chr13	71575767	71575768
chr13	71575932	71575933
chr13	71576062	71576063
chr13	71576089	71576090
chr13	71576107	71576108
chr13	71576194	71576195
chr13	71576234	71576235
chr13	71576408	71576409
chr13	71576439	71576440
chr13	71576444	71576445
chr13	71576463	71576464
chr13	71576475	71576476
chr13	71576514	71576515
chr13	71576537	71576538
chr13	71576568	71576569
chr13	71576589	71576590
chr13	71576776	71576777
chr13	71576827	71576828
chr13	71576829	71576830
chr13	71576873	71576874
chr13	71576910	71576911
chr13	71576945	71576946
chr13	71576946	71576947
chr13	71577122	71577123
chr13	71577125	71577126
chr13	71577164	71577165
chr13	71577170	71577171
chr13	71577187	71577188
chr13	71577204	71577205
chr13	71577242	71577243
chr13	71577254	71577255
chr13	71577325	71577326
chr13	71577399	71577400
chr13	71577413	71577414
chr13	71577445	71577446
chr13	71577446	71577447
chr13	71577488	71577489
chr13	71577942	71577943
chr13	71578079	71578080
chr13	71578091	71578092
chr13	71578096	71578097
chr13	71578097	71578098
chr13	71578098	71578099
chr13	71578129	71578130
chr13	71578141	71578142
chr13	71578145	71578146
chr13	71578151	71578152
chr13	71578193	71578194
chr13	71578297	71578298
chr13	71578854	71578855
chr13	71579153	71579154
chr13	71579154	71579155
chr13	71579158	71579159
chr13	71579199	71579200
chr13	71579219	71579220
chr13	71579321	71579322
chr13	71579333	71579334
chr13	71579401	71579402
chr13	71579501	71579502
chr13	71579519	71579520
chr13	71579551	71579552
chr13	71579639	71579640
chr13	71579728	71579729
chr13	71579771	71579772
chr13	71579776	71579777
chr13	71579777	71579778
chr13	71579778	71579779
chr13	71579907	71579908
chr13	71579932	71579933
chr13	71579952	71579953
chr13	71579955	71579956
chr13	71579956	71579957
chr13	71580105	71580106
chr13	71580180	71580181
chr13	71580269	71580270
chr13	71580316	71580317
chr13	71580676	71580677
chr13	71580727	71580728
chr13	71580736	71580737
chr13	71580759	71580760
chr13	71580832	71580833
chr13	71580848	71580849
chr13	71580891	71580892
chr13	71580942	71580943
chr13	71580955	71580956
chr13	71580965	71580966
chr13	71581009	71581010
chr13	71581316	71581317
chr13	71581318	71581319
chr13	71581327	71581328
chr13	71581329	71581330
chr13	71581330	71581331
chr13	71581551	71581552
chr13	71581573	71581574
chr13	71581616	71581617
chr13	71581685	71581686
chr13	71581689	71581690
chr13	71581853	71581854
chr13	71581871	71581872
chr13	71581889	71581890
chr13	71582089	71582090
chr13	71582116	71582117
chr13	71582157	71582158
chr13	71582274	71582275
chr13	71582275	71582276
chr13	71582385	71582386
chr13	71582516	71582517
chr13	71582909	71582910
chr13	71582915	71582916
chr13	71583274	71583275
chr13	71583442	71583443
chr13	71583490	71583491
chr13	71583518	71583519
chr13	71583550	71583551
chr13	71583577	71583578
chr13	71583642	71583643
chr13	71583714	71583715
chr13	71583716	71583717
chr13	71583767	71583768
chr13	71583774	71583775
chr13	71583847	71583848
chr13	71583848	71583849
chr13	71583869	71583870
chr13	71583933	71583934
chr13	71583950	71583951
chr13	71584000	71584001
chr13	71584015	71584016
chr13	71584060	71584061
chr13	71584153	71584154
chr13	71584306	71584307
chr13	71584393	71584394
chr13	71584561	71584562
chr13	71584619	71584620
chr13	71584726	71584727
chr13	71584756	71584757
chr13	71584774	71584775
chr13	71584820	71584821
chr13	71584830	71584831
chr13	71584839	71584840
chr13	71584847	71584848
chr13	71584854	71584855
chr13	71584873	71584874
chr13	71584878	71584879
chr13	71584950	71584951
chr13	71584955	71584956
chr13	71584999	71585000
chr13	71585014	71585015
chr13	71585046	71585047
chr13	71585102	71585103
chr13	71585142	71585143
chr13	71585171	71585172
chr13	71585183	71585184
chr13	71585195	71585196
chr13	71585201	71585202
chr13	71585206	71585207
chr13	71585381	71585382
chr13	71585394	71585395
chr13	71585518	71585519
chr13	71585533	71585534
chr13	71585537	71585538
chr13	71585561	71585562
chr13	71585563	71585564
chr13	71585583	71585584
chr13	71585602	71585603
chr13	71585677	71585678
chr13	71585679	71585680
chr13	71585686	71585687
chr13	71585698	71585699
chr13	71585729	71585730
chr13	71585735	71585736
chr13	71585782	71585783
chr13	71585859	71585860
chr13	71585886	71585887
chr13	71585923	71585924
chr13	71585932	71585933
chr13	71585935	71585936
chr13	71585941	71585942
chr13	71585978	71585979
chr13	71586032	71586033
chr13	71586041	71586042
chr13	71586048	71586049
chr13	71586178	71586179
chr13	71586204	71586205
chr13	71586237	71586238
chr13	71586258	71586259
chr13	71586283	71586284
chr13	71586352	71586353
chr13	71586359	71586360
chr13	71586364	71586365
chr13	71586393	71586394
chr13	71586461	71586462
chr13	71586520	71586521
chr13	71586522	71586523
chr13	71586565	71586566
chr13	71586702	71586703
chr13	71586707	71586708
chr13	71586714	71586715
chr13	71586719	71586720
chr13	71586743	71586744
chr13	71586749	71586750
chr13	71586816	71586817
chr13	71586844	71586845
chr13	71586856	71586857
chr13	71586899	71586900
chr13	71586903	71586904
chr13	71586913	71586914
chr13	71586969	71586970
chr13	71586980	71586981
chr13	71587047	71587048
chr13	71587056	71587057
chr13	71587085	71587086
chr13	71587093	71587094
chr13	71587120	71587121
chr13	71587210	71587211
chr13	71587251	71587252
chr13	71587288	71587289
chr13	71587383	71587384
chr13	71587401	71587402
chr13	71587406	71587407
chr13	71587419	71587420
chr13	71587446	71587447
chr13	71587475	71587476
chr13	71587497	71587498
chr13	71587517	71587518
chr13	71587570	71587571
chr13	71587573	71587574
chr13	71587814	71587815
chr13	71587832	71587833
chr13	71587994	71587995
chr13	71588156	71588157
chr13	71588159	71588160
chr13	71588206	71588207
chr13	71588251	71588252
chr13	71588259	71588260
chr13	71588274	71588275
chr13	71588287	71588288
chr13	71588301	71588302
chr13	71588304	71588305
chr13	71588311	71588312
chr13	71588318	71588319
chr13	71588362	71588363
chr13	71588459	71588460
chr13	71588509	71588510
chr13	71588563	71588564
chr13	71588684	71588685
chr13	71588707	71588708
chr13	71588787	71588788
chr13	71588906	71588907
chr13	71588933	71588934
chr13	71588944	71588945
chr13	71589075	71589076
chr13	71589145	71589146
chr13	71589194	71589195
chr13	71589228	71589229
chr13	71589243	71589244
chr13	71589271	71589272
chr13	71589467	71589468
chr13	71589545	71589546
chr13	71589554	71589555
chr13	71589561	71589562
chr13	71589571	71589572
chr13	71589713	71589714
chr13	71589943	71589944
chr13	71590006	71590007
chr13	71590370	71590371
chr13	71590377	71590378
chr13	71590644	71590645
chr13	71590647	71590648
chr13	71590649	71590650
chr13	71590951	71590952
chr13	71591124	71591125
chr13	71591265	71591266
chr13	71591294	71591295
chr13	71591387	71591388
chr13	71591399	71591400
chr13	71591447	71591448
chr13	71591514	71591515
chr13	71591519	71591520
chr13	71591625	71591626
chr13	71591631	71591632
chr13	71591641	71591642
chr13	71591701	71591702
chr13	71591708	71591709
chr13	71591741	71591742
chr13	71591864	71591865
chr13	71591867	71591868
chr13	71591901	71591902
chr13	71591933	71591934
chr13	71591937	71591938
chr13	71591962	71591963
chr13	71592019	71592020
chr13	71592057	71592058
chr13	71592106	71592107
chr13	71592187	71592188
chr13	71592418	71592419
chr13	71592510	71592511
chr13	71592531	71592532
chr13	71592550	71592551
chr13	71592561	71592562
chr13	71592583	71592584
chr13	71592668	71592669
chr13	71592745	71592746
chr13	71592750	71592751
chr13	71592759	71592760
chr13	71592765	71592766
chr13	71592767	71592768
chr13	71592808	71592809
chr13	71593149	71593150
chr13	71593384	71593385
chr13	71593425	71593426
chr13	71594315	71594316
chr13	71594763	71594764
chr13	71595007	71595008
chr13	71595284	71595285
chr13	71596151	71596152
chr13	71596203	71596204
chr13	71596602	71596603
chr13	71596781	71596782
chr13	71597036	71597037
chr13	71597072	71597073
chr13	71597200	71597201
chr13	71597225	71597226
chr13	71597245	71597246
chr13	71597450	71597451
chr13	71597535	71597536
chr13	71597791	71597792
chr13	71597979	71597980
chr13	71598015	71598016
chr13	71598068	71598069
chr13	71598069	71598070
chr13	71598341	71598342
chr13	71598375	71598376
chr13	71598392	71598393
chr13	71598627	71598628
chr13	71598915	71598916
chr13	71598995	71598996
chr13	71599018	71599019
chr13	71599153	71599154
chr13	71599278	71599279
chr13	71599279	71599280
chr13	71599290	71599291
chr13	71599310	71599311
chr13	71599413	71599414
chr13	71599656	71599657
chr13	71599707	71599708
chr13	71599784	71599785
chr13	71599786	71599787
chr13	71599792	71599793
chr13	71599831	71599832
chr13	71600102	71600103
chr13	71600206	71600207
chr13	71600238	71600239
chr13	71600418	71600419
chr13	71600521	71600522
chr13	71600681	71600682
chr13	71600874	71600875
chr13	71601273	71601274
chr13	71601274	71601275
chr13	71601389	71601390
chr13	71601391	71601392
chr13	71601669	71601670
chr13	71601767	71601768
chr13	71601788	71601789
chr13	71601874	71601875
chr13	71602001	71602002
chr13	71602022	71602023
chr13	71602076	71602077
chr13	71602181	71602182
chr13	71602270	71602271
chr13	71602331	71602332
chr13	71602337	71602338
chr13	71602375	71602376
chr13	71602391	71602392
chr13	71602453	71602454
chr13	71602529	71602530
chr13	71602545	71602546
chr13	71602567	71602568
chr13	71602640	71602641
chr13	71602669	71602670
chr13	71602798	71602799
chr13	71602817	71602818
chr13	71602834	71602835
chr13	71602908	71602909
chr13	71603016	71603017
chr13	71603097	71603098
chr13	71603153	71603154
chr13	71603306	71603307
chr13	71603360	71603361
chr13	71603380	71603381
chr13	71603531	71603532
chr13	71603532	71603533
chr13	71603884	71603885
chr13	71604251	71604252
chr13	71604324	71604325
chr13	71604509	71604510
chr13	71604706	71604707
chr13	71604777	71604778
chr13	71604852	71604853
chr13	71604855	71604856
chr13	71604864	71604865
chr13	71604952	71604953
chr13	71605060	71605061
chr13	71605259	71605260
chr13	71605443	71605444
chr13	71605751	71605752
chr13	71605820	71605821
chr13	71605851	71605852
chr13	71606062	71606063
chr13	71606361	71606362
chr13	71606749	71606750
chr13	71606966	71606967
chr13	71607354	71607355
chr13	71607450	71607451
chr13	71607640	71607641
chr13	71608078	71608079
chr13	71608221	71608222
chr13	71608331	71608332
chr13	71608766	71608767
chr13	71609919	71609920
chr13	71610182	71610183
chr13	71610230	71610231
chr13	71610598	71610599
chr13	71610615	71610616
chr13	71610642	71610643
chr13	71611798	71611799
chr13	71612466	71612467
chr13	71612801	71612802
chr13	71613515	71613516
chr13	71613596	71613597
chr13	71614115	71614116
chr13	71614291	71614292
chr13	71614393	71614394
chr13	71614832	71614833
chr13	71615242	71615243
chr13	71615248	71615249
chr13	71615278	71615279
chr13	71615284	71615285
chr13	71615290	71615291
chr13	71615327	71615328
chr13	71616116	71616117
chr13	71616163	71616164
chr13	71616172	71616173
chr13	71616212	71616213
chr13	71616722	71616723
chr13	71616861	71616862
chr13	71617258	71617259
chr13	71617332	71617333
chr13	71617542	71617543
chr13	71618604	71618605
chr13	71618621	71618622
chr13	71619030	71619031
chr13	71619540	71619541
chr13	71619553	71619554
chr13	71619781	71619782
chr13	71620555	71620556
chr13	71620699	71620700
chr13	71620708	71620709
chr13	71620899	71620900
chr13	71621373	71621374
chr13	71621970	71621971
chr13	71622876	71622877
chr13	71623005	71623006
chr13	71623447	71623448
chr13	71623837	71623838
chr13	71624350	71624351
chr13	71624892	71624893
chr13	71625059	71625060
chr13	71625700	71625701
chr13	71626716	71626717
chr13	71626835	71626836
chr13	71627048	71627049
chr13	71627148	71627149
chr13	71627150	71627151
chr13	71627195	71627196
chr13	71627287	71627288
chr13	71627332	71627333
chr13	71627866	71627867
chr13	71628141	71628142
chr13	71628472	71628473
chr13	71628549	71628550
chr13	71628557	71628558
chr13	71628609	71628610
chr13	71628697	71628698
chr13	71628764	71628765
chr13	71628765	71628766
chr13	71629142	71629143
chr13	71629155	71629156
chr13	71629156	71629157
chr13	71629347	71629348
chr13	71629425	71629426
chr13	71629490	71629491
chr13	71629506	71629507
chr13	71629657	71629658
chr13	71629682	71629683
chr13	71629769	71629770
chr13	71630293	71630294
chr13	71630490	71630491
chr13	71630606	71630607
chr13	71630673	71630674
chr13	71630774	71630775
chr13	71630826	71630827
chr13	71630959	71630960
chr13	71630991	71630992
chr13	71631003	71631004
chr13	71631010	71631011
chr13	71631077	71631078
chr13	71631287	71631288
chr13	71631537	71631538
chr13	71631577	71631578
chr13	71631604	71631605
chr13	71631665	71631666
chr13	71631814	71631815
chr13	71631844	71631845
chr13	71631894	71631895
chr13	71631938	71631939
chr13	71631951	71631952
chr13	71631992	71631993
chr13	71631993	71631994
chr13	71632061	71632062
chr13	71632122	71632123
chr13	71632231	71632232
chr13	71632256	71632257
chr13	71632342	71632343
chr13	71632365	71632366
chr13	71632367	71632368
chr13	71632403	71632404
chr13	71632422	71632423
chr13	71632614	71632615
chr13	71632635	71632636
chr13	71632672	71632673
chr13	71632697	71632698
chr13	71632748	71632749
chr13	71632844	71632845
chr13	71632918	71632919
chr13	71632935	71632936
chr13	71633047	71633048
chr13	71633431	71633432
chr13	71633548	71633549
chr13	71633576	71633577
chr13	71633589	71633590
chr13	71633866	71633867
chr13	71634602	71634603
chr13	71634659	71634660
chr13	71634675	71634676
chr13	71634676	71634677
chr13	71634704	71634705
chr13	71634707	71634708
chr13	71634725	71634726
chr13	71635124	71635125
chr13	71635460	71635461
chr13	71635484	71635485
chr13	71635513	71635514
chr13	71636163	71636164
chr13	71636359	71636360
chr13	71636904	71636905
chr13	71637048	71637049
chr13	71637089	71637090
chr13	71637105	71637106
chr13	71637263	71637264
chr13	71637524	71637525
chr13	71637546	71637547
chr13	71638027	71638028
chr13	71638052	71638053
chr13	71638114	71638115
chr13	71638330	71638331
chr13	71638370	71638371
chr13	71638431	71638432
chr13	71638752	71638753
chr13	71638917	71638918
chr13	71638989	71638990
chr13	71639078	71639079
chr13	71639081	71639082
chr13	71639249	71639250
chr13	71639252	71639253
chr13	71639295	71639296
chr13	71639302	71639303
chr13	71639316	71639317
chr13	71639497	71639498
chr13	71639499	71639500
chr13	71639700	71639701
chr13	71639941	71639942
chr13	71640237	71640238
chr13	71640761	71640762
chr13	71640852	71640853
chr13	71641055	71641056
chr13	71641137	71641138
chr13	71641363	71641364
chr13	71641688	71641689
chr13	71641703	71641704
chr13	71641998	71641999
chr13	71642178	71642179
chr13	71642427	71642428
chr13	71642888	71642889
chr13	71642908	71642909
chr13	71643125	71643126
chr13	71643210	71643211
chr13	71643276	71643277
chr13	71643684	71643685
chr13	71643746	71643747
chr13	71643958	71643959
chr13	71643991	71643992
chr13	71644001	71644002
chr13	71644008	71644009
chr13	71644915	71644916
chr13	71644938	71644939
chr13	71644966	71644967
chr13	71645096	71645097
chr13	71645130	71645131
chr13	71645146	71645147
chr13	71645150	71645151
chr13	71645226	71645227
chr13	71645258	71645259
chr13	71645300	71645301
chr13	71645350	71645351
chr13	71645741	71645742
chr13	71645805	71645806
chr13	71645814	71645815
chr13	71645890	71645891
chr13	71645922	71645923
chr13	71645934	71645935
chr13	71645986	71645987
chr13	71646022	71646023
chr13	71646031	71646032
chr13	71646038	71646039
chr13	71646044	71646045
chr13	71646064	71646065
chr13	71646101	71646102
chr13	71646176	71646177
chr13	71646179	71646180
chr13	71646278	71646279
chr13	71646343	71646344
chr13	71646522	71646523
chr13	71646597	71646598
chr13	71646758	71646759
chr13	71646854	71646855
chr13	71646987	71646988
chr13	71647256	71647257
chr13	71647265	71647266
chr13	71647267	71647268
chr13	71647288	71647289
chr13	71647293	71647294
chr13	71647347	71647348
chr13	71647427	71647428
chr13	71647466	71647467
chr13	71647538	71647539
chr13	71647940	71647941
chr13	71648044	71648045
chr13	71648045	71648046
chr13	71648122	71648123
chr13	71648240	71648241
chr13	71648289	71648290
chr13	71648307	71648308
chr13	71648312	71648313
chr13	71648383	71648384
chr13	71648389	71648390
chr13	71648428	71648429
chr13	71648522	71648523
chr13	71648653	71648654
chr13	71648708	71648709
chr13	71648744	71648745
chr13	71648821	71648822
chr13	71648841	71648842
chr13	71648874	71648875
chr13	71648889	71648890
chr13	71649177	71649178
chr13	71649203	71649204
chr13	71649322	71649323
chr13	71649341	71649342
chr13	71649502	71649503
chr13	71649815	71649816
chr13	71649854	71649855
chr13	71649855	71649856
chr13	71649970	71649971
chr13	71650048	71650049
chr13	71650070	71650071
chr13	71650319	71650320
chr13	71650344	71650345
chr13	71650394	71650395
chr13	71650413	71650414
chr13	71650527	71650528
chr13	71650619	71650620
chr13	71650683	71650684
chr13	71650690	71650691
chr13	71650767	71650768
chr13	71650782	71650783
chr13	71650810	71650811
chr13	71650882	71650883
chr13	71650883	71650884
chr13	71651026	71651027
chr13	71651135	71651136
chr13	71651140	71651141
chr13	71651318	71651319
chr13	71651365	71651366
chr13	71651372	71651373
chr13	71651449	71651450
chr13	71651540	71651541
chr13	71651558	71651559
chr13	71651592	71651593
chr13	71651621	71651622
chr13	71651736	71651737
chr13	71651760	71651761
chr13	71651770	71651771
chr13	71651807	71651808
chr13	71651809	71651810
chr13	71651810	71651811
chr13	71651832	71651833
chr13	71652020	71652021
chr13	71652151	71652152
chr13	71652257	71652258
chr13	71652300	71652301
chr13	71652337	71652338
chr13	71652522	71652523
chr13	71652543	71652544
chr13	71652571	71652572
chr13	71652602	71652603
chr13	71652684	71652685
chr13	71652689	71652690
chr13	71652729	71652730
chr13	71652762	71652763
chr13	71652841	71652842
chr13	71652989	71652990
chr13	71653041	71653042
chr13	71653042	71653043
chr13	71653090	71653091
chr13	71653248	71653249
chr13	71653378	71653379
chr13	71653495	71653496
chr13	71653804	71653805
chr13	71654030	71654031
chr13	71654112	71654113
chr13	71654489	71654490
chr13	71654588	71654589
chr13	71654602	71654603
chr13	71654610	71654611
chr13	71654612	71654613
chr13	71654616	71654617
chr13	71654692	71654693
chr13	71654807	71654808
chr13	71654841	71654842
chr13	71654842	71654843
chr13	71654892	71654893
chr13	71654942	71654943
chr13	71654981	71654982
chr13	71655082	71655083
chr13	71655156	71655157
chr13	71655157	71655158
chr13	71655167	71655168
chr13	71655197	71655198
chr13	71655243	71655244
chr13	71655276	71655277
chr13	71655278	71655279
chr13	71655294	71655295
chr13	71655305	71655306
chr13	71655316	71655317
chr13	71655373	71655374
chr13	71655386	71655387
chr13	71655453	71655454
chr13	71655460	71655461
chr13	71655506	71655507
chr13	71655551	71655552
chr13	71655609	71655610
chr13	71655687	71655688
chr13	71655699	71655700
chr13	71655702	71655703
chr13	71655722	71655723
chr13	71655737	71655738
chr13	71655793	71655794
chr13	71655818	71655819
chr13	71655842	71655843
chr13	71655847	71655848
chr13	71655927	71655928
chr13	71655930	71655931
chr13	71655981	71655982
chr13	71655986	71655987
chr13	71656030	71656031
chr13	71656031	71656032
chr13	71656041	71656042
chr13	71656063	71656064
chr13	71656071	71656072
chr13	71656084	71656085
chr13	71656127	71656128
chr13	71656129	71656130
chr13	71656140	71656141
chr13	71656153	71656154
chr13	71656165	71656166
chr13	71656185	71656186
chr13	71656280	71656281
chr13	71656340	71656341
chr13	71656350	71656351
chr13	71656380	71656381
chr13	71656397	71656398
chr13	71656449	71656450
chr13	71656494	71656495
chr13	71656498	71656499
chr13	71656500	71656501
chr13	71656511	71656512
chr13	71656535	71656536
chr13	71656621	71656622
chr13	71656642	71656643
chr13	71656813	71656814
chr13	71656835	71656836
chr13	71656936	71656937
chr13	71657041	71657042
chr13	71657064	71657065
chr13	71657112	71657113
chr13	71657177	71657178
chr13	71657187	71657188
chr13	71657433	71657434
chr13	71657641	71657642
chr13	71657666	71657667
chr13	71657739	71657740
chr13	71657746	71657747
chr13	71657755	71657756
chr13	71657898	71657899
chr13	71657917	71657918
chr13	71657972	71657973
chr13	71657996	71657997
chr13	71658136	71658137
chr13	71658152	71658153
chr13	71658190	71658191
chr13	71658252	71658253
chr13	71658276	71658277
chr13	71658308	71658309
chr13	71658372	71658373
chr13	71658396	71658397
chr13	71658490	71658491
chr13	71658547	71658548
chr13	71658607	71658608
chr13	71658615	71658616
chr13	71658629	71658630
chr13	71658654	71658655
chr13	71658726	71658727
chr13	71658731	71658732
chr13	71658743	71658744
chr13	71658753	71658754
chr13	71658812	71658813
chr13	71658827	71658828
chr13	71659062	71659063
chr13	71659105	71659106
chr13	71659321	71659322
chr13	71659385	71659386
chr13	71659405	71659406
chr13	71659442	71659443
chr13	71659447	71659448
chr13	71659532	71659533
chr13	71659551	71659552
chr13	71659918	71659919
chr13	71659976	71659977
chr13	71660146	71660147
chr13	71660313	71660314
chr13	71660473	71660474
chr13	71660740	71660741
chr13	71660777	71660778
chr13	71660925	71660926
chr13	71661301	71661302
chr13	71661320	71661321
chr13	71661340	71661341
chr13	71661394	71661395
chr13	71661396	71661397
chr13	71661399	71661400
chr13	71661440	71661441
chr13	71661448	71661449
chr13	71661451	71661452
chr13	71661644	71661645
chr13	71662101	71662102
chr13	71662248	71662249
chr13	71662354	71662355
chr13	71662501	71662502
chr13	71662631	71662632
chr13	71662910	71662911
chr13	71662956	71662957
chr13	71663033	71663034
chr13	71663055	71663056
chr13	71663136	71663137
chr13	71663151	71663152
chr13	71663199	71663200
chr13	71663209	71663210
chr13	71663263	71663264
chr13	71663352	71663353
chr13	71663354	71663355
chr13	71663476	71663477
chr13	71663483	71663484
chr13	71663576	71663577
chr13	71663600	71663601
chr13	71663680	71663681
chr13	71663695	71663696
chr13	71663752	71663753
chr13	71663962	71663963
chr13	71663987	71663988
chr13	71664072	71664073
chr13	71664286	71664287
chr13	71664498	71664499
chr13	71664524	71664525
chr13	71664530	71664531
chr13	71664553	71664554
chr13	71664573	71664574
chr13	71664698	71664699
chr13	71664735	71664736
chr13	71664789	71664790
chr13	71664875	71664876
chr13	71665276	71665277
chr13	71665526	71665527
chr13	71665605	71665606
chr13	71666112	71666113
chr13	71666123	71666124
chr13	71666155	71666156
chr13	71666334	71666335
chr13	71666356	71666357
chr13	71666538	71666539
chr13	71666671	71666672
chr13	71666800	71666801
chr13	71667278	71667279
chr13	71667396	71667397
chr13	71667408	71667409
chr13	71667472	71667473
chr13	71667593	71667594
chr13	71667606	71667607
chr13	71667713	71667714
chr13	71667927	71667928
chr13	71667931	71667932
chr13	71667971	71667972
chr13	71667975	71667976
chr13	71668036	71668037
chr13	71668241	71668242
chr13	71668287	71668288
chr13	71668369	71668370
chr13	71668384	71668385
chr13	71668475	71668476
chr13	71668667	71668668
chr13	71668795	71668796
chr13	71668834	71668835
chr13	71668842	71668843
chr13	71668847	71668848
chr13	71668853	71668854
chr13	71668926	71668927
chr13	71668941	71668942
chr13	71668985	71668986
chr13	71668990	71668991
chr13	71668997	71668998
chr13	71669000	71669001
chr13	71669009	71669010
chr13	71669073	71669074
chr13	71669115	71669116
chr13	71669178	71669179
chr13	71669270	71669271
chr13	71669281	71669282
chr13	71669288	71669289
chr13	71669315	71669316
chr13	71669332	71669333
chr13	71669333	71669334
chr13	71670342	71670343
chr13	71671012	71671013
chr13	71671336	71671337
chr13	71671457	71671458
chr13	71671815	71671816
chr13	71672419	71672420
chr13	71672610	71672611
chr13	71672683	71672684
chr13	71673438	71673439
chr13	71673747	71673748
chr13	71674270	71674271
chr13	71674466	71674467
chr13	71674972	71674973
chr13	71675082	71675083
chr13	71675283	71675284
chr13	71676781	71676782
chr13	71676848	71676849
chr13	71676865	71676866
chr13	71676870	71676871
chr13	71676882	71676883
chr13	71676915	71676916
chr13	71676918	71676919
chr13	71676939	71676940
chr13	71677014	71677015
chr13	71677025	71677026
chr13	71677045	71677046
chr13	71677064	71677065
chr13	71677116	71677117
chr13	71677198	71677199
chr13	71677211	71677212
chr13	71677218	71677219
chr13	71677331	71677332
chr13	71677353	71677354
chr13	71677405	71677406
chr13	71677451	71677452
chr13	71677511	71677512
chr13	71677546	71677547
chr13	71677609	71677610
chr13	71677625	71677626
chr13	71677679	71677680
chr13	71677711	71677712
chr13	71677734	71677735
chr13	71677900	71677901
chr13	71677912	71677913
chr13	71678033	71678034
chr13	71678045	71678046
chr13	71678295	71678296
chr13	71678305	71678306
chr13	71678339	71678340
chr13	71678364	71678365
chr13	71678396	71678397
chr13	71678464	71678465
chr13	71678479	71678480
chr13	71678480	71678481
chr13	71678546	71678547
chr13	71678557	71678558
chr13	71678580	71678581
chr13	71678620	71678621
chr13	71678647	71678648
chr13	71678746	71678747
chr13	71678754	71678755
chr13	71678757	71678758
chr13	71678833	71678834
chr13	71678845	71678846
chr13	71678923	71678924
chr13	71678932	71678933
chr13	71678936	71678937
chr13	71679104	71679105
chr13	71679196	71679197
chr13	71679244	71679245
chr13	71679248	71679249
chr13	71679499	71679500
chr13	71679527	71679528
chr13	71679574	71679575
chr13	71679696	71679697
chr13	71679754	71679755
chr13	71679960	71679961
chr13	71680087	71680088
chr13	71680142	71680143
chr13	71680153	71680154
chr13	71680196	71680197
chr13	71680201	71680202
chr13	71680269	71680270
chr13	71680348	71680349
chr13	71680374	71680375
chr13	71680401	71680402
chr13	71680478	71680479
chr13	71680533	71680534
chr13	71680539	71680540
chr13	71681273	71681274
chr13	71681571	71681572
chr13	71681702	71681703
chr13	71681711	71681712
chr13	71681729	71681730
chr13	71681742	71681743
chr13	71681745	71681746
chr13	71681842	71681843
chr13	71681859	71681860
chr13	71682001	71682002
chr13	71682017	71682018
chr13	71682338	71682339
chr13	71682383	71682384
chr13	71682478	71682479
chr13	71682616	71682617
chr13	71682687	71682688
chr13	71682816	71682817
chr13	71682933	71682934
chr13	71683115	71683116
chr13	71683177	71683178
chr13	71683594	71683595
chr13	71683843	71683844
chr13	71683870	71683871
chr13	71684006	71684007
chr13	71684008	71684009
chr13	71684009	71684010
chr13	71684034	71684035
chr13	71684055	71684056
chr13	71684070	71684071
chr13	71684120	71684121
chr13	71684153	71684154
chr13	71684209	71684210
chr13	71684233	71684234
chr13	71684399	71684400
chr13	71684441	71684442
chr13	71684544	71684545
chr13	71684791	71684792
chr13	71685462	71685463
chr13	71685812	71685813
chr13	71685888	71685889
chr13	71685971	71685972
chr13	71686623	71686624
chr13	71686848	71686849
chr13	71687176	71687177
chr13	71687336	71687337
chr13	71687938	71687939
chr13	71688375	71688376
chr13	71688377	71688378
chr13	71688897	71688898
chr13	71689034	71689035
chr13	71689427	71689428
chr13	71689832	71689833
chr13	71689869	71689870
chr13	71690073	71690074
chr13	71690127	71690128
chr13	71690146	71690147
chr13	71690272	71690273
chr13	71690617	71690618
chr13	71690777	71690778
chr13	71690780	71690781
chr13	71690840	71690841
chr13	71690877	71690878
chr13	71691026	71691027
chr13	71691173	71691174
chr13	71691525	71691526
chr13	71691624	71691625
chr13	71691640	71691641
chr13	71691642	71691643
chr13	71691680	71691681
chr13	71691813	71691814
chr13	71691872	71691873
chr13	71691980	71691981
chr13	71692314	71692315
chr13	71692379	71692380
chr13	71692568	71692569
chr13	71692596	71692597
chr13	71692977	71692978
chr13	71693043	71693044
chr13	71693370	71693371
chr13	71693477	71693478
chr13	71693554	71693555
chr13	71693935	71693936
chr13	71693937	71693938
chr13	71693940	71693941
chr13	71693942	71693943
chr13	71693945	71693946
chr13	71693946	71693947
chr13	71693953	71693954
chr13	71694017	71694018
chr13	71694269	71694270
chr13	71694424	71694425
chr13	71694438	71694439
chr13	71694450	71694451
chr13	71694561	71694562
chr13	71694884	71694885
chr13	71695280	71695281
chr13	71695558	71695559
chr13	71695830	71695831
chr13	71695957	71695958
chr13	71695966	71695967
chr13	71695973	71695974
chr13	71696019	71696020
chr13	71696050	71696051
chr13	71696069	71696070
chr13	71696074	71696075
chr13	71696112	71696113
chr13	71696157	71696158
chr13	71696189	71696190
chr13	71696192	71696193
chr13	71696679	71696680
chr13	71696822	71696823
chr13	71697162	71697163
chr13	71697464	71697465
chr13	71697523	71697524
chr13	71697585	71697586
chr13	71697698	71697699
chr13	71697791	71697792
chr13	71697800	71697801
chr13	71697813	71697814
chr13	71697995	71697996
chr13	71698238	71698239
chr13	71698249	71698250
chr13	71698323	71698324
chr13	71698330	71698331
chr13	71698333	71698334
chr13	71698334	71698335
chr13	71698340	71698341
chr13	71698370	71698371
chr13	71698388	71698389
chr13	71698463	71698464
chr13	71698467	71698468
chr13	71698511	71698512
chr13	71698530	71698531
chr13	71698588	71698589
chr13	71698599	71698600
chr13	71698612	71698613
chr13	71698616	71698617
chr13	71698731	71698732
chr13	71698751	71698752
chr13	71698847	71698848
chr13	71698938	71698939
chr13	71698954	71698955
chr13	71698960	71698961
chr13	71698994	71698995
chr13	71699218	71699219
chr13	71699278	71699279
chr13	71699322	71699323
chr13	71699386	71699387
chr13	71699413	71699414
chr13	71699534	71699535
chr13	71699539	71699540
chr13	71699613	71699614
chr13	71699702	71699703
chr13	71699724	71699725
chr13	71699899	71699900
chr13	71700049	71700050
chr13	71700054	71700055
chr13	71700107	71700108
chr13	71700113	71700114
chr13	71700142	71700143
chr13	71700328	71700329
chr13	71700584	71700585
chr13	71700635	71700636
chr13	71700830	71700831
chr13	71700973	71700974
chr13	71701055	71701056
chr13	71701070	71701071
chr13	71701202	71701203
chr13	71701541	71701542
chr13	71701544	71701545
chr13	71701596	71701597
chr13	71701830	71701831
chr13	71701909	71701910
chr13	71702202	71702203
chr13	71702344	71702345
chr13	71702380	71702381
chr13	71702488	71702489
chr13	71702713	71702714
chr13	71702764	71702765
chr13	71702810	71702811
chr13	71702813	71702814
chr13	71702828	71702829
chr13	71702850	71702851
chr13	71702857	71702858
chr13	71702872	71702873
chr13	71702966	71702967
chr13	71702971	71702972
chr13	71702990	71702991
chr13	71702998	71702999
chr13	71703025	71703026
chr13	71703123	71703124
chr13	71703139	71703140
chr13	71703195	71703196
chr13	71703241	71703242
chr13	71703290	71703291
chr13	71703291	71703292
chr13	71703326	71703327
chr13	71703335	71703336
chr13	71703350	71703351
chr13	71703418	71703419
chr13	71703495	71703496
chr13	71703550	71703551
chr13	71703554	71703555
chr13	71703562	71703563
chr13	71703595	71703596
chr13	71703603	71703604
chr13	71703613	71703614
chr13	71703621	71703622
chr13	71703726	71703727
chr13	71703742	71703743
chr13	71703932	71703933
chr13	71703933	71703934
chr13	71703953	71703954
chr13	71704003	71704004
chr13	71704063	71704064
chr13	71704421	71704422
chr13	71704979	71704980
chr13	71705081	71705082
chr13	71705083	71705084
chr13	71705165	71705166
chr13	71705179	71705180
chr13	71705211	71705212
chr13	71705370	71705371
chr13	71705414	71705415
chr13	71705431	71705432
chr13	71705493	71705494
chr13	71705495	71705496
chr13	71705552	71705553
chr13	71705595	71705596
chr13	71705820	71705821
chr13	71705849	71705850
chr13	71706189	71706190
chr13	71706198	71706199
chr13	71706200	71706201
chr13	71706256	71706257
chr13	71706273	71706274
chr13	71706410	71706411
chr13	71706514	71706515
chr13	71706924	71706925
chr13	71706995	71706996
chr13	71707020	71707021
chr13	71707128	71707129
chr13	71707151	71707152
chr13	71707183	71707184
chr13	71707231	71707232
chr13	71707388	71707389
chr13	71707863	71707864
chr13	71707929	71707930
chr13	71708235	71708236
chr13	71708363	71708364
chr13	71708571	71708572
chr13	71708651	71708652
chr13	71709628	71709629
chr13	71709675	71709676
chr13	71709973	71709974
chr13	71710044	71710045
chr13	71710172	71710173
chr13	71711870	71711871
chr13	71711931	71711932
chr13	71712345	71712346
chr13	71712361	71712362
chr13	71712365	71712366
chr13	71712372	71712373
chr13	71712662	71712663
chr13	71714070	71714071
chr13	71716215	71716216
chr13	71716263	71716264
chr13	71716598	71716599
chr13	71716801	71716802
chr13	71716997	71716998
chr13	71717504	71717505
chr13	71717707	71717708
chr13	71717838	71717839
chr13	71717850	71717851
chr13	71718029	71718030
chr13	71718069	71718070
chr13	71718070	71718071
chr13	71718096	71718097
chr13	71718312	71718313
chr13	71718570	71718571
chr13	71718741	71718742
chr13	71718798	71718799
chr13	71719365	71719366
chr13	71719502	71719503
chr13	71719510	71719511
chr13	71719885	71719886
chr13	71719969	71719970
chr13	71721626	71721627
chr13	71722109	71722110
chr13	71723264	71723265
chr13	71723295	71723296
chr13	71723795	71723796
chr13	71725195	71725196
chr13	71725312	71725313
chr13	71725377	71725378
chr13	71725524	71725525
chr13	71725567	71725568
chr13	71725907	71725908
chr13	71726780	71726781
chr13	71727178	71727179
chr13	71727301	71727302
chr13	71727394	71727395
chr13	71727395	71727396
chr13	71727860	71727861
chr13	71728319	71728320
chr13	71728393	71728394
chr13	71729288	71729289
chr13	71729338	71729339
chr13	71729540	71729541
chr13	71729640	71729641
chr13	71729675	71729676
chr13	71729759	71729760
chr13	71730222	71730223
chr13	71730229	71730230
chr13	71730374	71730375
chr13	71730412	71730413
chr13	71730413	71730414
chr13	71730569	71730570
chr13	71730806	71730807
chr13	71730807	71730808
chr13	71730952	71730953
chr13	71730955	71730956
chr13	71730979	71730980
chr13	71731016	71731017
chr13	71731121	71731122
chr13	71731317	71731318
chr13	71731370	71731371
chr13	71731531	71731532
chr13	71731676	71731677
chr13	71731687	71731688
chr13	71731755	71731756
chr13	71731801	71731802
chr13	71731813	71731814
chr13	71731905	71731906
chr13	71731906	71731907
chr13	71731924	71731925
chr13	71731928	71731929
chr13	71731929	71731930
chr13	71731930	71731931
chr13	71731964	71731965
chr13	71731983	71731984
chr13	71732205	71732206
chr13	71732396	71732397
chr13	71732508	71732509
chr13	71732519	71732520
chr13	71732529	71732530
chr13	71732549	71732550
chr13	71732554	71732555
chr13	71732740	71732741
chr13	71732870	71732871
chr13	71733168	71733169
chr13	71733375	71733376
chr13	71733585	71733586
chr13	71733717	71733718
chr13	71733776	71733777
chr13	71733862	71733863
chr13	71733878	71733879
chr13	71733935	71733936
chr13	71733947	71733948
chr13	71733996	71733997
chr13	71734240	71734241
chr13	71734680	71734681
chr13	71734733	71734734
chr13	71734784	71734785
chr13	71734891	71734892
chr13	71734939	71734940
chr13	71735090	71735091
chr13	71735333	71735334
chr13	71735470	71735471
chr13	71735614	71735615
chr13	71735920	71735921
chr13	71736003	71736004
chr13	71736182	71736183
chr13	71736284	71736285
chr13	71736456	71736457
chr13	71736467	71736468
chr13	71736476	71736477
chr13	71736518	71736519
chr13	71736880	71736881
chr13	71737073	71737074
chr13	71737177	71737178
chr13	71737253	71737254
chr13	71737264	71737265
chr13	71737267	71737268
chr13	71737323	71737324
chr13	71737348	71737349
chr13	71737444	71737445
chr13	71737522	71737523
chr13	71737582	71737583
chr13	71737643	71737644
chr13	71737670	71737671
chr13	71737717	71737718
chr13	71737857	71737858
chr13	71737879	71737880
chr13	71737923	71737924
chr13	71738189	71738190
chr13	71738212	71738213
chr13	71738228	71738229
chr13	71738344	71738345
chr13	71738426	71738427
chr13	71738430	71738431
chr13	71738459	71738460
chr13	71738501	71738502
chr13	71738532	71738533
chr13	71738608	71738609
chr13	71738748	71738749
chr13	71738857	71738858
chr13	71738872	71738873
chr13	71738929	71738930
chr13	71738933	71738934
chr13	71738936	71738937
chr13	71738956	71738957
chr13	71738960	71738961
chr13	71738979	71738980
chr13	71738980	71738981
chr13	71739003	71739004
chr13	71739132	71739133
chr13	71739220	71739221
chr13	71739233	71739234
chr13	71739254	71739255
chr13	71739272	71739273
chr13	71739285	71739286
chr13	71739351	71739352
chr13	71739375	71739376
chr13	71739391	71739392
chr13	71739456	71739457
chr13	71739458	71739459
chr13	71739616	71739617
chr13	71739621	71739622
chr13	71739642	71739643
chr13	71739715	71739716
chr13	71739722	71739723
chr13	71739801	71739802
chr13	71739835	71739836
chr13	71739943	71739944
chr13	71740129	71740130
chr13	71740160	71740161
chr13	71740175	71740176
chr13	71740256	71740257
chr13	71740376	71740377
chr13	71740471	71740472
chr13	71740499	71740500
chr13	71740556	71740557
chr13	71740563	71740564
chr13	71740565	71740566
chr13	71740608	71740609
chr13	71740626	71740627
chr13	71740707	71740708
chr13	71740796	71740797
chr13	71740800	71740801
chr13	71740807	71740808
chr13	71740866	71740867
chr13	71740877	71740878
chr13	71740885	71740886
chr13	71740893	71740894
chr13	71740898	71740899
chr13	71740940	71740941
chr13	71741018	71741019
chr13	71741048	71741049
chr13	71741064	71741065
chr13	71741135	71741136
chr13	71741141	71741142
chr13	71741366	71741367
chr13	71741368	71741369
chr13	71741553	71741554
chr13	71741633	71741634
chr13	71741644	71741645
chr13	71741684	71741685
chr13	71741803	71741804
chr13	71741840	71741841
chr13	71741858	71741859
chr13	71741866	71741867
chr13	71741899	71741900
chr13	71741906	71741907
chr13	71742044	71742045
chr13	71742157	71742158
chr13	71742185	71742186
chr13	71742189	71742190
chr13	71742190	71742191
chr13	71742220	71742221
chr13	71742225	71742226
chr13	71742245	71742246
chr13	71742282	71742283
chr13	71742290	71742291
chr13	71742307	71742308
chr13	71742622	71742623
chr13	71742776	71742777
chr13	71742816	71742817
chr13	71743578	71743579
chr13	71743722	71743723
chr13	71743745	71743746
chr13	71743961	71743962
chr13	71744125	71744126
chr13	71744239	71744240
chr13	71744329	71744330
chr13	71744434	71744435
chr13	71744661	71744662
chr13	71744709	71744710
chr13	71744725	71744726
chr13	71744777	71744778
chr13	71744847	71744848
chr13	71744925	71744926
chr13	71744929	71744930
chr13	71745184	71745185
chr13	71745299	71745300
chr13	71745411	71745412
chr13	71745421	71745422
chr13	71745677	71745678
chr13	71745772	71745773
chr13	71745805	71745806
chr13	71745844	71745845
chr13	71746222	71746223
chr13	71746636	71746637
chr13	71746926	71746927
chr13	71747041	71747042
chr13	71747189	71747190
chr13	71747558	71747559
chr13	71747777	71747778
chr13	71747813	71747814
chr13	71748047	71748048
chr13	71748790	71748791
chr13	71748819	71748820
chr13	71748840	71748841
chr13	71748846	71748847
chr13	71749143	71749144
chr13	71749235	71749236
chr13	71749260	71749261
chr13	71749288	71749289
chr13	71749418	71749419
chr13	71749503	71749504
chr13	71749679	71749680
chr13	71749816	71749817
chr13	71749831	71749832
chr13	71749847	71749848
chr13	71749937	71749938
chr13	71750019	71750020
chr13	71750049	71750050
chr13	71750097	71750098
chr13	71750321	71750322
chr13	71750331	71750332
chr13	71750563	71750564
chr13	71750645	71750646
chr13	71750725	71750726
chr13	71750739	71750740
chr13	71750768	71750769
chr13	71750832	71750833
chr13	71750866	71750867
chr13	71751062	71751063
chr13	71751091	71751092
chr13	71751164	71751165
chr13	71751246	71751247
chr13	71751425	71751426
chr13	71751649	71751650
chr13	71751650	71751651
chr13	71751933	71751934
chr13	71751982	71751983
chr13	71752028	71752029
chr13	71752361	71752362
chr13	71752421	71752422
chr13	71752465	71752466
chr13	71752620	71752621
chr13	71752698	71752699
chr13	71752907	71752908
chr13	71753046	71753047
chr13	71753055	71753056
chr13	71753070	71753071
chr13	71753086	71753087
chr13	71753136	71753137
chr13	71753318	71753319
chr13	71753402	71753403
chr13	71753873	71753874
chr13	71754198	71754199
chr13	71754236	71754237
chr13	71754272	71754273
chr13	71754482	71754483
chr13	71754662	71754663
chr13	71754702	71754703
chr13	71754759	71754760
chr13	71754764	71754765
chr13	71754859	71754860
chr13	71754881	71754882
chr13	71754915	71754916
chr13	71754936	71754937
chr13	71755025	71755026
chr13	71755035	71755036
chr13	71755037	71755038
chr13	71755066	71755067
chr13	71755132	71755133
chr13	71755138	71755139
chr13	71755157	71755158
chr13	71755206	71755207
chr13	71755269	71755270
chr13	71755398	71755399
chr13	71755402	71755403
chr13	71755412	71755413
chr13	71755417	71755418
chr13	71755451	71755452
chr13	71755472	71755473
chr13	71755510	71755511
chr13	71755512	71755513
chr13	71755524	71755525
chr13	71755538	71755539
chr13	71755582	71755583
chr13	71755741	71755742
chr13	71755782	71755783
chr13	71755790	71755791
chr13	71755812	71755813
chr13	71755834	71755835
chr13	71755879	71755880
chr13	71755899	71755900
chr13	71755992	71755993
chr13	71755993	71755994
chr13	71756158	71756159
chr13	71756182	71756183
chr13	71756258	71756259
chr13	71756281	71756282
chr13	71756292	71756293
chr13	71756297	71756298
chr13	71756301	71756302
chr13	71756304	71756305
chr13	71756322	71756323
chr13	71756326	71756327
chr13	71756372	71756373
chr13	71756420	71756421
chr13	71756437	71756438
chr13	71756446	71756447
chr13	71756448	71756449
chr13	71756560	71756561
chr13	71756565	71756566
chr13	71756665	71756666
chr13	71756713	71756714
chr13	71756721	71756722
chr13	71757030	71757031
chr13	71757039	71757040
chr13	71757043	71757044
chr13	71757160	71757161
chr13	71757243	71757244
chr13	71757298	71757299
chr13	71757304	71757305
chr13	71757306	71757307
chr13	71757310	71757311
chr13	71757311	71757312
chr13	71757456	71757457
chr13	71757519	71757520
chr13	71757846	71757847
chr13	71757911	71757912
chr13	71758031	71758032
chr13	71758128	71758129
chr13	71758543	71758544
chr13	71758613	71758614
chr13	71758747	71758748
chr13	71758781	71758782
chr13	71758852	71758853
chr13	71758951	71758952
chr13	71758996	71758997
chr13	71759016	71759017
chr13	71759056	71759057
chr13	71759094	71759095
chr13	71759110	71759111
chr13	71759140	71759141
chr13	71759176	71759177
chr13	71759190	71759191
chr13	71759297	71759298
chr13	71759314	71759315
chr13	71759401	71759402
chr13	71759488	71759489
chr13	71759518	71759519
chr13	71759623	71759624
chr13	71759690	71759691
chr13	71759695	71759696
chr13	71759722	71759723
chr13	71759726	71759727
chr13	71759816	71759817
chr13	71759879	71759880
chr13	71759991	71759992
chr13	71759998	71759999
chr13	71760123	71760124
chr13	71760160	71760161
chr13	71760223	71760224
chr13	71760351	71760352
chr13	71760376	71760377
chr13	71760392	71760393
chr13	71760424	71760425
chr13	71760547	71760548
chr13	71760603	71760604
chr13	71760641	71760642
chr13	71760669	71760670
chr13	71760736	71760737
chr13	71760834	71760835
chr13	71760898	71760899
chr13	71760993	71760994
chr13	71761005	71761006
chr13	71761302	71761303
chr13	71761398	71761399
chr13	71761431	71761432
chr13	71761473	71761474
chr13	71761477	71761478
chr13	71761539	71761540
chr13	71761572	71761573
chr13	71761602	71761603
chr13	71761605	71761606
chr13	71761606	71761607
chr13	71761607	71761608
chr13	71761618	71761619
chr13	71761750	71761751
chr13	71761768	71761769
chr13	71761770	71761771
chr13	71761784	71761785
chr13	71761817	71761818
chr13	71761818	71761819
chr13	71761834	71761835
chr13	71761885	71761886
chr13	71761893	71761894
chr13	71761920	71761921
chr13	71761925	71761926
chr13	71761941	71761942
chr13	71761942	71761943
chr13	71761963	71761964
chr13	71762144	71762145
chr13	71762165	71762166
chr13	71762173	71762174
chr13	71762186	71762187
chr13	71762189	71762190
chr13	71762246	71762247
chr13	71762250	71762251
chr13	71762277	71762278
chr13	71762296	71762297
chr13	71762316	71762317
chr13	71762346	71762347
chr13	71762374	71762375
chr13	71762386	71762387
chr13	71762456	71762457
chr13	71762501	71762502
chr13	71762649	71762650
chr13	71762722	71762723
chr13	71762776	71762777
chr13	71762821	71762822
chr13	71763467	71763468
chr13	71763506	71763507
chr13	71763511	71763512
chr13	71763537	71763538
chr13	71763549	71763550
chr13	71763788	71763789
chr13	71763797	71763798
chr13	71764104	71764105
chr13	71764206	71764207
chr13	71764276	71764277
chr13	71764280	71764281
chr13	71764291	71764292
chr13	71764343	71764344
chr13	71764465	71764466
chr13	71764480	71764481
chr13	71764570	71764571
chr13	71764602	71764603
chr13	71764685	71764686
chr13	71764728	71764729
chr13	71765082	71765083
chr13	71765091	71765092
chr13	71765132	71765133
chr13	71765236	71765237
chr13	71765318	71765319
chr13	71765321	71765322
chr13	71765333	71765334
chr13	71765394	71765395
chr13	71765491	71765492
chr13	71765545	71765546
chr13	71765799	71765800
chr13	71765817	71765818
chr13	71765832	71765833
chr13	71765881	71765882
chr13	71765921	71765922
chr13	71765999	71766000
chr13	71766047	71766048
chr13	71766380	71766381
chr13	71766394	71766395
chr13	71766425	71766426
chr13	71766453	71766454
chr13	71766495	71766496
chr13	71767058	71767059
chr13	71767211	71767212
chr13	71767295	71767296
chr13	71767449	71767450
chr13	71767597	71767598
chr13	71767720	71767721
chr13	71767872	71767873
chr13	71767943	71767944
chr13	71767965	71767966
chr13	71768249	71768250
chr13	71768264	71768265
chr13	71768519	71768520
chr13	71768925	71768926
chr13	71769288	71769289
chr13	71769438	71769439
chr13	71769657	71769658
chr13	71769723	71769724
chr13	71769907	71769908
chr13	71769981	71769982
chr13	71770023	71770024
chr13	71770054	71770055
chr13	71770079	71770080
chr13	71770261	71770262
chr13	71770547	71770548
chr13	71770917	71770918
chr13	71771853	71771854
chr13	71771901	71771902
chr13	71772133	71772134
chr13	71772588	71772589
chr13	71772618	71772619
chr13	71772835	71772836
chr13	71772891	71772892
chr13	71772939	71772940
chr13	71772975	71772976
chr13	71772979	71772980
chr13	71773043	71773044
chr13	71773105	71773106
chr13	71773107	71773108
chr13	71773127	71773128
chr13	71773168	71773169
chr13	71773171	71773172
chr13	71773285	71773286
chr13	71773295	71773296
chr13	71773382	71773383
chr13	71773544	71773545
chr13	71773596	71773597
chr13	71773630	71773631
chr13	71773671	71773672
chr13	71773677	71773678
chr13	71773682	71773683
chr13	71773734	71773735
chr13	71773853	71773854
chr13	71773866	71773867
chr13	71773895	71773896
chr13	71773977	71773978
chr13	71773999	71774000
chr13	71774001	71774002
chr13	71774051	71774052
chr13	71774076	71774077
chr13	71774077	71774078
chr13	71774080	71774081
chr13	71774111	71774112
chr13	71774114	71774115
chr13	71774192	71774193
chr13	71774222	71774223
chr13	71774242	71774243
chr13	71774298	71774299
chr13	71774661	71774662
chr13	71774707	71774708
chr13	71774823	71774824
chr13	71774872	71774873
chr13	71774898	71774899
chr13	71775038	71775039
chr13	71775039	71775040
chr13	71775197	71775198
chr13	71775228	71775229
chr13	71775463	71775464
chr13	71775464	71775465
chr13	71775491	71775492
chr13	71775666	71775667
chr13	71775771	71775772
chr13	71775773	71775774
chr13	71775848	71775849
chr13	71775876	71775877
chr13	71775883	71775884
chr13	71775907	71775908
chr13	71775929	71775930
chr13	71776040	71776041
chr13	71776056	71776057
chr13	71776090	71776091
chr13	71776120	71776121
chr13	71776164	71776165
chr13	71776170	71776171
chr13	71776177	71776178
chr13	71776188	71776189
chr13	71776192	71776193
chr13	71776375	71776376
chr13	71776519	71776520
chr13	71776653	71776654
chr13	71776655	71776656
chr13	71776716	71776717
chr13	71776725	71776726
chr13	71776736	71776737
chr13	71776759	71776760
chr13	71776864	71776865
chr13	71776948	71776949
chr13	71777457	71777458
chr13	71777782	71777783
chr13	71777801	71777802
chr13	71777804	71777805
chr13	71777834	71777835
chr13	71777886	71777887
chr13	71777898	71777899
chr13	71777998	71777999
chr13	71777999	71778000
chr13	71778024	71778025
chr13	71778115	71778116
chr13	71778323	71778324
chr13	71778503	71778504
chr13	71778719	71778720
chr13	71778735	71778736
chr13	71778769	71778770
chr13	71778784	71778785
chr13	71779172	71779173
chr13	71779261	71779262
chr13	71779384	71779385
chr13	71779398	71779399
chr13	71779411	71779412
chr13	71779425	71779426
chr13	71779453	71779454
chr13	71779647	71779648
chr13	71779658	71779659
chr13	71779670	71779671
chr13	71779733	71779734
chr13	71779814	71779815
chr13	71779846	71779847
chr13	71779978	71779979
chr13	71780655	71780656
chr13	71780957	71780958
chr13	71781389	71781390
chr13	71781737	71781738
chr13	71781980	71781981
chr13	71782020	71782021
chr13	71782094	71782095
chr13	71782215	71782216
chr13	71782245	71782246
chr13	71782357	71782358
chr13	71782387	71782388
chr13	71782483	71782484
chr13	71782489	71782490
chr13	71782524	71782525
chr13	71782778	71782779
chr13	71783099	71783100
chr13	71783124	71783125
chr13	71783284	71783285
chr13	71783642	71783643
chr13	71783807	71783808
chr13	71783899	71783900
chr13	71783981	71783982
chr13	71784280	71784281
chr13	71784304	71784305
chr13	71784376	71784377
chr13	71784490	71784491
chr13	71785659	71785660
chr13	71785751	71785752
chr13	71785789	71785790
chr13	71785851	71785852
chr13	71785907	71785908
chr13	71785997	71785998
chr13	71786059	71786060
chr13	71786208	71786209
chr13	71786303	71786304
chr13	71786380	71786381
chr13	71786435	71786436
chr13	71786443	71786444
chr13	71786813	71786814
chr13	71787272	71787273
chr13	71787317	71787318
chr13	71787700	71787701
chr13	71787747	71787748
chr13	71788023	71788024
chr13	71788625	71788626
chr13	71788637	71788638
chr13	71788940	71788941
chr13	71789163	71789164
chr13	71789255	71789256
chr13	71789327	71789328
chr13	71789389	71789390
chr13	71789400	71789401
chr13	71789417	71789418
chr13	71789453	71789454
chr13	71790317	71790318
chr13	71790388	71790389
chr13	71790438	71790439
chr13	71790456	71790457
chr13	71790628	71790629
chr13	71790631	71790632
chr13	71790888	71790889
chr13	71790907	71790908
chr13	71791165	71791166
chr13	71791288	71791289
chr13	71791645	71791646
chr13	71791647	71791648
chr13	71791648	71791649
chr13	71792427	71792428
chr13	71792432	71792433
chr13	71792458	71792459
chr13	71792769	71792770
chr13	71793125	71793126
chr13	71793150	71793151
chr13	71793219	71793220
chr13	71793483	71793484
chr13	71793554	71793555
chr13	71793655	71793656
chr13	71793690	71793691
chr13	71793877	71793878
chr13	71794402	71794403
chr13	71794533	71794534
chr13	71794598	71794599
chr13	71794656	71794657
chr13	71794770	71794771
chr13	71794803	71794804
chr13	71794924	71794925
chr13	71795038	71795039
chr13	71795377	71795378
chr13	71795495	71795496
chr13	71795500	71795501
chr13	71795887	71795888
chr13	71795904	71795905
chr13	71796042	71796043
chr13	71796081	71796082
chr13	71796158	71796159
chr13	71796159	71796160
chr13	71796161	71796162
chr13	71796208	71796209
chr13	71796221	71796222
chr13	71796222	71796223
chr13	71796227	71796228
chr13	71796231	71796232
chr13	71796256	71796257
chr13	71796262	71796263
chr13	71796269	71796270
chr13	71796273	71796274
chr13	71796300	71796301
chr13	71796322	71796323
chr13	71796326	71796327
chr13	71796351	71796352
chr13	71796368	71796369
chr13	71796415	71796416
chr13	71796435	71796436
chr13	71796448	71796449
chr13	71796497	71796498
chr13	71796520	71796521
chr13	71796604	71796605
chr13	71796642	71796643
chr13	71796652	71796653
chr13	71796696	71796697
chr13	71796704	71796705
chr13	71796730	71796731
chr13	71796745	71796746
chr13	71796762	71796763
chr13	71796763	71796764
chr13	71796816	71796817
chr13	71796839	71796840
chr13	71796857	71796858
chr13	71796920	71796921
chr13	71796972	71796973
chr13	71797006	71797007
chr13	71797025	71797026
chr13	71797028	71797029
chr13	71797093	71797094
chr13	71797146	71797147
chr13	71797246	71797247
chr13	71797292	71797293
chr13	71797301	71797302
chr13	71797305	71797306
chr13	71797557	71797558
chr13	71797711	71797712
chr13	71797881	71797882
chr13	71797897	71797898
chr13	71797957	71797958
chr13	71798043	71798044
chr13	71798044	71798045
chr13	71799124	71799125
chr13	71799301	71799302
chr13	71799316	71799317
chr13	71799371	71799372
chr13	71799510	71799511
chr13	71799514	71799515
chr13	71799623	71799624
chr13	71799765	71799766
chr13	71799780	71799781
chr13	71799980	71799981
chr13	71800020	71800021
chr13	71800178	71800179
chr13	71800195	71800196
chr13	71800453	71800454
chr13	71800467	71800468
chr13	71800488	71800489
chr13	71800528	71800529
chr13	71800571	71800572
chr13	71800686	71800687
chr13	71800687	71800688
chr13	71800830	71800831
chr13	71800928	71800929
chr13	71800993	71800994
chr13	71801088	71801089
chr13	71801112	71801113
chr13	71801115	71801116
chr13	71801140	71801141
chr13	71801263	71801264
chr13	71801273	71801274
chr13	71801396	71801397
chr13	71801673	71801674
chr13	71801727	71801728
chr13	71801751	71801752
chr13	71801822	71801823
chr13	71801824	71801825
chr13	71801886	71801887
chr13	71802000	71802001
chr13	71802129	71802130
chr13	71802244	71802245
chr13	71802264	71802265
chr13	71802350	71802351
chr13	71802418	71802419
chr13	71802540	71802541
chr13	71802720	71802721
chr13	71802830	71802831
chr13	71802890	71802891
chr13	71803154	71803155
chr13	71803243	71803244
chr13	71803348	71803349
chr13	71803548	71803549
chr13	71803551	71803552
chr13	71803593	71803594
chr13	71803626	71803627
chr13	71803639	71803640
chr13	71803644	71803645
chr13	71803665	71803666
chr13	71803699	71803700
chr13	71803707	71803708
chr13	71803785	71803786
chr13	71803800	71803801
chr13	71803821	71803822
chr13	71803848	71803849
chr13	71803883	71803884
chr13	71803904	71803905
chr13	71804083	71804084
chr13	71804113	71804114
chr13	71804155	71804156
chr13	71804160	71804161
chr13	71804175	71804176
chr13	71804177	71804178
chr13	71804256	71804257
chr13	71804299	71804300
chr13	71804535	71804536
chr13	71804653	71804654
chr13	71804839	71804840
chr13	71804844	71804845
chr13	71804911	71804912
chr13	71804968	71804969
chr13	71804969	71804970
chr13	71804987	71804988
chr13	71804989	71804990
chr13	71805104	71805105
chr13	71805129	71805130
chr13	71805500	71805501
chr13	71805518	71805519
chr13	71805574	71805575
chr13	71805852	71805853
chr13	71805873	71805874
chr13	71805983	71805984
chr13	71806005	71806006
chr13	71806036	71806037
chr13	71806099	71806100
chr13	71806116	71806117
chr13	71806260	71806261
chr13	71806309	71806310
chr13	71806310	71806311
chr13	71806334	71806335
chr13	71806340	71806341
chr13	71806369	71806370
chr13	71806375	71806376
chr13	71806376	71806377
chr13	71806391	71806392
chr13	71806392	71806393
chr13	71806413	71806414
chr13	71806428	71806429
chr13	71806467	71806468
chr13	71806519	71806520
chr13	71806539	71806540
chr13	71806588	71806589
chr13	71806664	71806665
chr13	71806744	71806745
chr13	71806809	71806810
chr13	71806815	71806816
chr13	71806816	71806817
chr13	71806823	71806824
chr13	71806917	71806918
chr13	71806967	71806968
chr13	71807037	71807038
chr13	71807055	71807056
chr13	71807072	71807073
chr13	71807090	71807091
chr13	71807222	71807223
chr13	71807250	71807251
chr13	71807278	71807279
chr13	71807371	71807372
chr13	71807389	71807390
chr13	71807408	71807409
chr13	71807495	71807496
chr13	71807502	71807503
chr13	71807506	71807507
chr13	71807549	71807550
chr13	71807552	71807553
chr13	71807554	71807555
chr13	71807614	71807615
chr13	71807636	71807637
chr13	71807771	71807772
chr13	71807808	71807809
chr13	71807937	71807938
chr13	71807978	71807979
chr13	71807995	71807996
chr13	71808277	71808278
chr13	71808720	71808721
chr13	71808770	71808771
chr13	71808816	71808817
chr13	71808837	71808838
chr13	71808898	71808899
chr13	71809049	71809050
chr13	71809070	71809071
chr13	71809091	71809092
chr13	71809109	71809110
chr13	71809225	71809226
chr13	71809237	71809238
chr13	71809286	71809287
chr13	71809470	71809471
chr13	71809547	71809548
chr13	71809761	71809762
chr13	71809944	71809945
chr13	71809950	71809951
chr13	71810160	71810161
chr13	71810171	71810172
chr13	71810298	71810299
chr13	71810546	71810547
chr13	71810587	71810588
chr13	71810722	71810723
chr13	71810763	71810764
chr13	71810785	71810786
chr13	71810860	71810861
chr13	71810926	71810927
chr13	71810972	71810973
chr13	71811275	71811276
chr13	71811276	71811277
chr13	71811287	71811288
chr13	71811297	71811298
chr13	71811301	71811302
chr13	71811310	71811311
chr13	71811367	71811368
chr13	71811370	71811371
chr13	71811393	71811394
chr13	71811444	71811445
chr13	71811554	71811555
chr13	71811565	71811566
chr13	71811692	71811693
chr13	71811741	71811742
chr13	71811792	71811793
chr13	71811973	71811974
chr13	71811995	71811996
chr13	71811998	71811999
chr13	71812005	71812006
chr13	71812014	71812015
chr13	71812186	71812187
chr13	71812196	71812197
chr13	71812270	71812271
chr13	71812275	71812276
chr13	71812355	71812356
chr13	71812398	71812399
chr13	71812399	71812400
chr13	71812429	71812430
chr13	71812490	71812491
chr13	71812549	71812550
chr13	71812593	71812594
chr13	71812687	71812688
chr13	71812749	71812750
chr13	71812773	71812774
chr13	71812825	71812826
chr13	71812863	71812864
chr13	71812879	71812880
chr13	71813016	71813017
chr13	71813284	71813285
chr13	71813413	71813414
chr13	71813815	71813816
chr13	71814026	71814027
chr13	71814145	71814146
chr13	71814212	71814213
chr13	71814562	71814563
chr13	71814645	71814646
chr13	71814661	71814662
chr13	71814706	71814707
chr13	71814823	71814824
chr13	71815387	71815388
chr13	71815406	71815407
chr13	71815995	71815996
chr13	71816170	71816171
chr13	71816309	71816310
chr13	71816632	71816633
chr13	71816739	71816740
chr13	71816782	71816783
chr13	71816802	71816803
chr13	71816919	71816920
chr13	71817025	71817026
chr13	71817130	71817131
chr13	71817249	71817250
chr13	71817261	71817262
chr13	71817272	71817273
chr13	71817300	71817301
chr13	71817415	71817416
chr13	71817432	71817433
chr13	71817538	71817539
chr13	71817730	71817731
chr13	71817750	71817751
chr13	71817783	71817784
chr13	71817803	71817804
chr13	71817806	71817807
chr13	71817838	71817839
chr13	71817844	71817845
chr13	71817878	71817879
chr13	71817981	71817982
chr13	71818172	71818173
chr13	71818476	71818477
chr13	71818596	71818597
chr13	71818961	71818962
chr13	71819035	71819036
chr13	71819081	71819082
chr13	71819121	71819122
chr13	71819136	71819137
chr13	71819176	71819177
chr13	71819177	71819178
chr13	71819183	71819184
chr13	71819202	71819203
chr13	71819244	71819245
chr13	71819312	71819313
chr13	71819368	71819369
chr13	71819369	71819370
chr13	71819385	71819386
chr13	71819390	71819391
chr13	71819392	71819393
chr13	71819397	71819398
chr13	71819494	71819495
chr13	71819547	71819548
chr13	71819554	71819555
chr13	71819601	71819602
chr13	71819885	71819886
chr13	71819894	71819895
chr13	71819930	71819931
chr13	71819946	71819947
chr13	71819963	71819964
chr13	71819992	71819993
chr13	71819997	71819998
chr13	71820064	71820065
chr13	71820086	71820087
chr13	71820091	71820092
chr13	71820094	71820095
chr13	71820131	71820132
chr13	71820137	71820138
chr13	71820176	71820177
chr13	71820188	71820189
chr13	71820283	71820284
chr13	71820291	71820292
chr13	71820308	71820309
chr13	71820320	71820321
chr13	71820482	71820483
chr13	71820494	71820495
chr13	71820609	71820610
chr13	71820629	71820630
chr13	71820636	71820637
chr13	71820693	71820694
chr13	71820763	71820764
chr13	71820768	71820769
chr13	71820858	71820859
chr13	71820935	71820936
chr13	71820984	71820985
chr13	71821122	71821123
chr13	71821267	71821268
chr13	71821292	71821293
chr13	71821325	71821326
chr13	71821346	71821347
chr13	71821383	71821384
chr13	71821420	71821421
chr13	71821609	71821610
chr13	71821721	71821722
chr13	71821747	71821748
chr13	71821818	71821819
chr13	71821920	71821921
chr13	71822045	71822046
chr13	71822062	71822063
chr13	71822082	71822083
chr13	71822087	71822088
chr13	71822112	71822113
chr13	71822210	71822211
chr13	71822219	71822220
chr13	71822245	71822246
chr13	71822360	71822361
chr13	71822465	71822466
chr13	71822491	71822492
chr13	71822514	71822515
chr13	71822625	71822626
chr13	71822641	71822642
chr13	71822704	71822705
chr13	71822782	71822783
chr13	71823063	71823064
chr13	71823168	71823169
chr13	71823181	71823182
chr13	71823367	71823368
chr13	71823375	71823376
chr13	71823380	71823381
chr13	71823404	71823405
chr13	71823463	71823464
chr13	71823607	71823608
chr13	71823617	71823618
chr13	71823675	71823676
chr13	71823720	71823721
chr13	71823727	71823728
chr13	71823775	71823776
chr13	71823785	71823786
chr13	71823901	71823902
chr13	71824028	71824029
chr13	71824042	71824043
chr13	71824056	71824057
chr13	71824216	71824217
chr13	71824304	71824305
chr13	71824366	71824367
chr13	71824468	71824469
chr13	71824523	71824524
chr13	71824530	71824531
chr13	71824631	71824632
chr13	71824696	71824697
chr13	71824720	71824721
chr13	71824869	71824870
chr13	71824874	71824875
chr13	71824902	71824903
chr13	71825058	71825059
chr13	71825076	71825077
chr13	71825081	71825082
chr13	71825215	71825216
chr13	71825383	71825384
chr13	71825549	71825550
chr13	71825738	71825739
chr13	71825750	71825751
chr13	71825815	71825816
chr13	71826262	71826263
chr13	71826308	71826309
chr13	71826450	71826451
chr13	71826645	71826646
chr13	71827164	71827165
chr13	71827236	71827237
chr13	71827489	71827490
chr13	71827620	71827621
chr13	71827676	71827677
chr13	71827683	71827684
chr13	71827833	71827834
chr13	71827897	71827898
chr13	71827937	71827938
chr13	71828008	71828009
chr13	71828294	71828295
chr13	71828306	71828307
chr13	71828340	71828341
chr13	71828556	71828557
chr13	71828576	71828577
chr13	71828712	71828713
chr13	71828727	71828728
chr13	71828871	71828872
chr13	71829051	71829052
chr13	71829076	71829077
chr13	71829112	71829113
chr13	71829136	71829137
chr13	71829152	71829153
chr13	71829256	71829257
chr13	71829268	71829269
chr13	71829326	71829327
chr13	71829350	71829351
chr13	71829353	71829354
chr13	71829354	71829355
chr13	71829371	71829372
chr13	71829375	71829376
chr13	71829389	71829390
chr13	71829398	71829399
chr13	71829406	71829407
chr13	71829560	71829561
chr13	71829594	71829595
chr13	71829605	71829606
chr13	71829728	71829729
chr13	71829753	71829754
chr13	71829842	71829843
chr13	71829962	71829963
chr13	71830411	71830412
chr13	71830446	71830447
chr13	71830448	71830449
chr13	71830904	71830905
chr13	71831152	71831153
chr13	71831197	71831198
chr13	71831223	71831224
chr13	71831457	71831458
chr13	71831474	71831475
chr13	71831595	71831596
chr13	71831977	71831978
chr13	71831990	71831991
chr13	71832001	71832002
chr13	71832032	71832033
chr13	71832300	71832301
chr13	71832340	71832341
chr13	71832346	71832347
chr13	71832460	71832461
chr13	71832644	71832645
chr13	71832682	71832683
chr13	71832851	71832852
chr13	71833225	71833226
chr13	71833235	71833236
chr13	71833324	71833325
chr13	71833500	71833501
chr13	71833554	71833555
chr13	71833658	71833659
chr13	71833746	71833747
chr13	71833800	71833801
chr13	71833853	71833854
chr13	71833965	71833966
chr13	71833988	71833989
chr13	71834117	71834118
chr13	71834129	71834130
chr13	71834139	71834140
chr13	71834181	71834182
chr13	71834330	71834331
chr13	71834577	71834578
chr13	71835117	71835118
chr13	71835357	71835358
chr13	71835497	71835498
chr13	71835536	71835537
chr13	71835539	71835540
chr13	71835556	71835557
chr13	71835729	71835730
chr13	71835735	71835736
chr13	71835780	71835781
chr13	71835820	71835821
chr13	71835893	71835894
chr13	71835943	71835944
chr13	71835999	71836000
chr13	71836015	71836016
chr13	71836114	71836115
chr13	71836115	71836116
chr13	71836128	71836129
chr13	71836150	71836151
chr13	71836154	71836155
chr13	71836322	71836323
chr13	71836326	71836327
chr13	71836350	71836351
chr13	71836397	71836398
chr13	71836400	71836401
chr13	71836505	71836506
chr13	71836592	71836593
chr13	71836738	71836739
chr13	71836740	71836741
chr13	71836777	71836778
chr13	71836832	71836833
chr13	71836968	71836969
chr13	71837019	71837020
chr13	71837040	71837041
chr13	71837072	71837073
chr13	71837074	71837075
chr13	71837088	71837089
chr13	71837097	71837098
chr13	71837098	71837099
chr13	71837112	71837113
chr13	71837140	71837141
chr13	71837143	71837144
chr13	71837246	71837247
chr13	71837278	71837279
chr13	71837283	71837284
chr13	71837330	71837331
chr13	71837344	71837345
chr13	71837395	71837396
chr13	71837401	71837402
chr13	71837450	71837451
chr13	71837458	71837459
chr13	71837488	71837489
chr13	71837493	71837494
chr13	71837536	71837537
chr13	71837577	71837578
chr13	71837596	71837597
chr13	71837597	71837598
chr13	71837638	71837639
chr13	71837713	71837714
chr13	71837771	71837772
chr13	71837782	71837783
chr13	71837819	71837820
chr13	71837831	71837832
chr13	71837833	71837834
chr13	71837888	71837889
chr13	71837903	71837904
chr13	71837939	71837940
chr13	71837971	71837972
chr13	71837973	71837974
chr13	71837996	71837997
chr13	71838065	71838066
chr13	71838066	71838067
chr13	71838097	71838098
chr13	71838106	71838107
chr13	71838119	71838120
chr13	71838125	71838126
chr13	71838138	71838139
chr13	71838142	71838143
chr13	71838191	71838192
chr13	71838219	71838220
chr13	71838224	71838225
chr13	71838236	71838237
chr13	71838368	71838369
chr13	71838395	71838396
chr13	71838730	71838731
chr13	71838731	71838732
chr13	71838764	71838765
chr13	71838770	71838771
chr13	71838833	71838834
chr13	71838869	71838870
chr13	71838875	71838876
chr13	71839065	71839066
chr13	71839093	71839094
chr13	71839133	71839134
chr13	71839137	71839138
chr13	71839153	71839154
chr13	71839188	71839189
chr13	71839205	71839206
chr13	71839315	71839316
chr13	71839382	71839383
chr13	71839423	71839424
chr13	71839443	71839444
chr13	71839454	71839455
chr13	71839460	71839461
chr13	71839461	71839462
chr13	71839538	71839539
chr13	71839543	71839544
chr13	71839548	71839549
chr13	71839593	71839594
chr13	71839602	71839603
chr13	71839613	71839614
chr13	71839711	71839712
chr13	71839931	71839932
chr13	71839959	71839960
chr13	71839987	71839988
chr13	71839993	71839994
chr13	71840056	71840057
chr13	71840062	71840063
chr13	71840066	71840067
chr13	71840145	71840146
chr13	71840156	71840157
chr13	71840201	71840202
chr13	71840297	71840298
chr13	71840355	71840356
chr13	71840403	71840404
chr13	71840415	71840416
chr13	71840447	71840448
chr13	71840454	71840455
chr13	71840567	71840568
chr13	71840584	71840585
chr13	71840605	71840606
chr13	71840606	71840607
chr13	71840770	71840771
chr13	71840833	71840834
chr13	71840841	71840842
chr13	71840896	71840897
chr13	71840897	71840898
chr13	71840913	71840914
chr13	71840922	71840923
chr13	71840989	71840990
chr13	71840998	71840999
chr13	71841000	71841001
chr13	71841079	71841080
chr13	71841085	71841086
chr13	71841118	71841119
chr13	71841195	71841196
chr13	71841458	71841459
chr13	71841464	71841465
chr13	71841516	71841517
chr13	71841531	71841532
chr13	71841542	71841543
chr13	71841759	71841760
chr13	71841791	71841792
chr13	71842072	71842073
chr13	71842089	71842090
chr13	71842141	71842142
chr13	71842166	71842167
chr13	71842177	71842178
chr13	71842222	71842223
chr13	71842251	71842252
chr13	71842292	71842293
chr13	71842344	71842345
chr13	71842413	71842414
chr13	71842427	71842428
chr13	71842605	71842606
chr13	71842829	71842830
chr13	71842959	71842960
chr13	71843027	71843028
chr13	71843255	71843256
chr13	71843281	71843282
chr13	71843376	71843377
chr13	71843656	71843657
chr13	71843791	71843792
chr13	71843919	71843920
chr13	71843922	71843923
chr13	71843950	71843951
chr13	71843975	71843976
chr13	71843996	71843997
chr13	71844100	71844101
chr13	71844150	71844151
chr13	71844379	71844380
chr13	71844621	71844622
chr13	71844686	71844687
chr13	71844814	71844815
chr13	71844878	71844879
chr13	71845035	71845036
chr13	71845041	71845042
chr13	71845079	71845080
chr13	71845325	71845326
chr13	71845341	71845342
chr13	71845544	71845545
chr13	71845615	71845616
chr13	71845617	71845618
chr13	71845751	71845752
chr13	71845850	71845851
chr13	71845896	71845897
chr13	71846521	71846522
chr13	71846758	71846759
chr13	71846783	71846784
chr13	71846813	71846814
chr13	71846834	71846835
chr13	71846840	71846841
chr13	71846884	71846885
chr13	71847001	71847002
chr13	71847055	71847056
chr13	71847120	71847121
chr13	71847206	71847207
chr13	71847285	71847286
chr13	71847382	71847383
chr13	71847451	71847452
chr13	71847456	71847457
chr13	71847492	71847493
chr13	71847526	71847527
chr13	71847533	71847534
chr13	71847538	71847539
chr13	71847615	71847616
chr13	71847688	71847689
chr13	71847722	71847723
chr13	71847750	71847751
chr13	71847938	71847939
chr13	71848068	71848069
chr13	71848092	71848093
chr13	71848183	71848184
chr13	71848222	71848223
chr13	71848295	71848296
chr13	71848314	71848315
chr13	71848325	71848326
chr13	71848369	71848370
chr13	71848381	71848382
chr13	71848488	71848489
chr13	71848542	71848543
chr13	71848611	71848612
chr13	71848718	71848719
chr13	71848763	71848764
chr13	71848774	71848775
chr13	71848824	71848825
chr13	71848825	71848826
chr13	71848891	71848892
chr13	71848917	71848918
chr13	71849216	71849217
chr13	71849329	71849330
chr13	71849349	71849350
chr13	71849350	71849351
chr13	71849559	71849560
chr13	71849680	71849681
chr13	71849690	71849691
chr13	71849813	71849814
chr13	71849880	71849881
chr13	71849960	71849961
chr13	71850035	71850036
chr13	71850075	71850076
chr13	71850348	71850349
chr13	71850394	71850395
chr13	71850416	71850417
chr13	71850485	71850486
chr13	71850520	71850521
chr13	71850556	71850557
chr13	71850559	71850560
chr13	71850622	71850623
chr13	71850636	71850637
chr13	71850704	71850705
chr13	71850707	71850708
chr13	71850719	71850720
chr13	71850726	71850727
chr13	71850796	71850797
chr13	71850882	71850883
chr13	71850891	71850892
chr13	71850933	71850934
chr13	71850958	71850959
chr13	71850979	71850980
chr13	71851020	71851021
chr13	71851113	71851114
chr13	71851320	71851321
chr13	71851605	71851606
chr13	71851608	71851609
chr13	71851700	71851701
chr13	71851739	71851740
chr13	71851762	71851763
chr13	71851781	71851782
chr13	71851800	71851801
chr13	71851804	71851805
chr13	71852272	71852273
chr13	71852437	71852438
chr13	71852595	71852596
chr13	71852892	71852893
chr13	71852956	71852957
chr13	71852969	71852970
chr13	71853253	71853254
chr13	71853299	71853300
chr13	71853442	71853443
chr13	71853530	71853531
chr13	71853889	71853890
chr13	71853955	71853956
chr13	71854328	71854329
chr13	71854386	71854387
chr13	71854854	71854855
chr13	71855060	71855061
chr13	71855078	71855079
chr13	71855238	71855239
chr13	71855802	71855803
chr13	71855803	71855804
chr13	71856318	71856319
chr13	71856370	71856371
chr13	71856451	71856452
chr13	71856692	71856693
chr13	71856762	71856763
chr13	71857032	71857033
chr13	71857149	71857150
chr13	71857173	71857174
chr13	71857534	71857535
chr13	71858361	71858362
chr13	71858808	71858809
chr13	71858942	71858943
chr13	71859091	71859092
chr13	71859112	71859113
chr13	71859530	71859531
chr13	71859546	71859547
chr13	71859611	71859612
chr13	71859652	71859653
chr13	71859834	71859835
chr13	71859855	71859856
chr13	71859880	71859881
chr13	71859945	71859946
chr13	71860325	71860326
chr13	71860502	71860503
chr13	71860679	71860680
chr13	71860696	71860697
chr13	71860780	71860781
chr13	71860807	71860808
chr13	71860814	71860815
chr13	71860964	71860965
chr13	71861026	71861027
chr13	71861035	71861036
chr13	71861200	71861201
chr13	71861204	71861205
chr13	71861218	71861219
chr13	71861267	71861268
chr13	71861401	71861402
chr13	71861454	71861455
chr13	71861471	71861472
chr13	71861565	71861566
chr13	71861632	71861633
chr13	71861883	71861884
chr13	71861908	71861909
chr13	71862113	71862114
chr13	71862168	71862169
chr13	71862241	71862242
chr13	71862245	71862246
chr13	71862249	71862250
chr13	71862253	71862254
chr13	71862472	71862473
chr13	71862663	71862664
chr13	71862733	71862734
chr13	71862799	71862800
chr13	71862944	71862945
chr13	71863724	71863725
chr13	71863884	71863885
chr13	71864010	71864011
chr13	71864302	71864303
chr13	71864309	71864310
chr13	71864685	71864686
chr13	71864857	71864858
chr13	71864879	71864880
chr13	71864907	71864908
chr13	71865164	71865165
chr13	71865180	71865181
chr13	71865337	71865338
chr13	71865384	71865385
chr13	71865472	71865473
chr13	71865494	71865495
chr13	71865804	71865805
chr13	71865850	71865851
chr13	71865893	71865894
chr13	71865942	71865943
chr13	71866007	71866008
chr13	71866075	71866076
chr13	71866081	71866082
chr13	71866301	71866302
chr13	71866498	71866499
chr13	71866547	71866548
chr13	71866775	71866776
chr13	71866847	71866848
chr13	71866962	71866963
chr13	71866973	71866974
chr13	71867016	71867017
chr13	71867039	71867040
chr13	71867175	71867176
chr13	71867244	71867245
chr13	71867281	71867282
chr13	71867434	71867435
chr13	71867490	71867491
chr13	71867502	71867503
chr13	71867511	71867512
chr13	71867538	71867539
chr13	71867676	71867677
chr13	71867677	71867678
chr13	71867755	71867756
chr13	71867766	71867767
chr13	71867883	71867884
chr13	71867915	71867916
chr13	71868029	71868030
chr13	71868072	71868073
chr13	71868081	71868082
chr13	71868127	71868128
chr13	71868129	71868130
chr13	71868199	71868200
chr13	71868211	71868212
chr13	71868213	71868214
chr13	71868280	71868281
chr13	71868296	71868297
chr13	71868305	71868306
chr13	71868340	71868341
chr13	71868381	71868382
chr13	71868405	71868406
chr13	71868446	71868447
chr13	71868509	71868510
chr13	71868600	71868601
chr13	71868621	71868622
chr13	71868719	71868720
chr13	71868827	71868828
chr13	71868839	71868840
chr13	71868840	71868841
chr13	71868841	71868842
chr13	71868848	71868849
chr13	71869037	71869038
chr13	71869300	71869301
chr13	71869305	71869306
chr13	71869335	71869336
chr13	71869380	71869381
chr13	71869611	71869612
chr13	71869640	71869641
chr13	71869686	71869687
chr13	71869704	71869705
chr13	71869812	71869813
chr13	71870332	71870333
chr13	71870377	71870378
chr13	71870411	71870412
chr13	71870448	71870449
chr13	71870484	71870485
chr13	71870494	71870495
chr13	71870553	71870554
chr13	71870555	71870556
chr13	71870595	71870596
chr13	71870707	71870708
chr13	71870847	71870848
chr13	71870947	71870948
chr13	71870961	71870962
chr13	71871045	71871046
chr13	71871070	71871071
chr13	71871179	71871180
chr13	71871234	71871235
chr13	71871270	71871271
chr13	71871286	71871287
chr13	71871315	71871316
chr13	71871344	71871345
chr13	71871398	71871399
chr13	71871413	71871414
chr13	71871773	71871774
chr13	71871926	71871927
chr13	71871935	71871936
chr13	71871936	71871937
chr13	71871974	71871975
chr13	71872034	71872035
chr13	71872101	71872102
chr13	71872118	71872119
chr13	71872222	71872223
chr13	71872224	71872225
chr13	71872232	71872233
chr13	71872267	71872268
chr13	71872308	71872309
chr13	71872325	71872326
chr13	71872361	71872362
chr13	71872396	71872397
chr13	71872421	71872422
chr13	71872440	71872441
chr13	71872468	71872469
chr13	71872522	71872523
chr13	71872548	71872549
chr13	71872584	71872585
chr13	71872589	71872590
chr13	71872622	71872623
chr13	71872718	71872719
chr13	71872895	71872896
chr13	71872923	71872924
chr13	71872997	71872998
chr13	71873001	71873002
chr13	71873018	71873019
chr13	71873021	71873022
chr13	71873043	71873044
chr13	71873073	71873074
chr13	71873189	71873190
chr13	71873342	71873343
chr13	71873655	71873656
chr13	71873660	71873661
chr13	71873692	71873693
chr13	71873804	71873805
chr13	71873849	71873850
chr13	71873917	71873918
chr13	71873924	71873925
chr13	71874028	71874029
chr13	71874061	71874062
chr13	71874168	71874169
chr13	71874211	71874212
chr13	71874498	71874499
chr13	71874581	71874582
chr13	71874582	71874583
chr13	71874712	71874713
chr13	71874768	71874769
chr13	71874810	71874811
chr13	71874840	71874841
chr13	71874876	71874877
chr13	71874897	71874898
chr13	71874905	71874906
chr13	71874995	71874996
chr13	71874999	71875000
chr13	71875296	71875297
chr13	71875298	71875299
chr13	71875299	71875300
chr13	71875621	71875622
chr13	71875681	71875682
chr13	71875746	71875747
chr13	71875774	71875775
chr13	71875807	71875808
chr13	71876013	71876014
chr13	71876031	71876032
chr13	71876169	71876170
chr13	71876345	71876346
chr13	71876455	71876456
chr13	71876471	71876472
chr13	71876500	71876501
chr13	71876583	71876584
chr13	71876733	71876734
chr13	71876881	71876882
chr13	71876887	71876888
chr13	71876893	71876894
chr13	71876942	71876943
chr13	71876989	71876990
chr13	71877006	71877007
chr13	71877019	71877020
chr13	71877022	71877023
chr13	71877134	71877135
chr13	71877186	71877187
chr13	71877194	71877195
chr13	71877375	71877376
chr13	71877387	71877388
chr13	71877458	71877459
chr13	71877515	71877516
chr13	71877545	71877546
chr13	71877663	71877664
chr13	71877840	71877841
chr13	71877876	71877877
chr13	71877916	71877917
chr13	71877964	71877965
chr13	71877985	71877986
chr13	71878019	71878020
chr13	71878052	71878053
chr13	71878094	71878095
chr13	71878121	71878122
chr13	71878193	71878194
chr13	71878194	71878195
chr13	71878196	71878197
chr13	71878221	71878222
chr13	71878233	71878234
chr13	71878274	71878275
chr13	71878815	71878816
chr13	71879205	71879206
chr13	71879269	71879270
chr13	71879295	71879296
chr13	71879436	71879437
chr13	71885980	71885981
chr13	71885986	71885987
chr13	71886046	71886047
chr13	71886161	71886162
chr13	71886261	71886262
chr13	71886275	71886276
chr13	71886319	71886320
chr13	71886340	71886341
chr13	71886735	71886736
chr13	71886739	71886740
chr13	71886911	71886912
chr13	71886937	71886938
chr13	71887027	71887028
chr13	71887040	71887041
chr13	71887114	71887115
chr13	71887173	71887174
chr13	71887336	71887337
chr13	71887443	71887444
chr13	71887505	71887506
chr13	71887522	71887523
chr13	71887603	71887604
chr13	71887647	71887648
chr13	71887660	71887661
chr13	71887837	71887838
chr13	71888098	71888099
chr13	71888252	71888253
chr13	71888518	71888519
chr13	71888539	71888540
chr13	71888578	71888579
chr13	71888582	71888583
chr13	71888584	71888585
chr13	71888609	71888610
chr13	71888625	71888626
chr13	71888632	71888633
chr13	71888689	71888690
chr13	71888720	71888721
chr13	71888757	71888758
chr13	71888786	71888787
chr13	71888795	71888796
chr13	71888965	71888966
chr13	71888985	71888986
chr13	71889035	71889036
chr13	71889052	71889053
chr13	71889244	71889245
chr13	71889396	71889397
chr13	71889444	71889445
chr13	71889480	71889481
chr13	71889504	71889505
chr13	71889589	71889590
chr13	71889665	71889666
chr13	71889698	71889699
chr13	71889858	71889859
chr13	71889960	71889961
chr13	71890289	71890290
chr13	71890362	71890363
chr13	71890530	71890531
chr13	71890531	71890532
chr13	71891101	71891102
chr13	71891322	71891323
chr13	71891543	71891544
chr13	71891668	71891669
chr13	71891904	71891905
chr13	71891987	71891988
chr13	71891988	71891989
chr13	71892048	71892049
chr13	71892331	71892332
chr13	71892383	71892384
chr13	71892725	71892726
chr13	71892726	71892727
chr13	71892767	71892768
chr13	71892900	71892901
chr13	71893139	71893140
chr13	71893367	71893368
chr13	71893389	71893390
chr13	71893499	71893500
chr13	71893568	71893569
chr13	71893583	71893584
chr13	71893838	71893839
chr13	71893882	71893883
chr13	71893891	71893892
chr13	71894057	71894058
chr13	71894198	71894199
chr13	71894206	71894207
chr13	71894252	71894253
chr13	71894539	71894540
chr13	71894573	71894574
chr13	71894709	71894710
chr13	71894713	71894714
chr13	71894771	71894772
chr13	71894853	71894854
chr13	71894931	71894932
chr13	71894940	71894941
chr13	71895103	71895104
chr13	71895212	71895213
chr13	71895318	71895319
chr13	71895332	71895333
chr13	71895552	71895553
chr13	71895555	71895556
chr13	71895745	71895746
chr13	71895901	71895902
chr13	71895971	71895972
chr13	71896053	71896054
chr13	71896078	71896079
chr13	71896095	71896096
chr13	71896147	71896148
chr13	71896206	71896207
chr13	71896274	71896275
chr13	71896419	71896420
chr13	71896423	71896424
chr13	71896482	71896483
chr13	71896696	71896697
chr13	71896725	71896726
chr13	71896757	71896758
chr13	71896765	71896766
chr13	71896872	71896873
chr13	71896904	71896905
chr13	71896951	71896952
chr13	71897026	71897027
chr13	71897030	71897031
chr13	71897067	71897068
chr13	71897168	71897169
chr13	71897179	71897180
chr13	71897196	71897197
chr13	71897216	71897217
chr13	71897281	71897282
chr13	71897293	71897294
chr13	71897331	71897332
chr13	71897338	71897339
chr13	71897367	71897368
chr13	71897444	71897445
chr13	71897527	71897528
chr13	71897532	71897533
chr13	71897550	71897551
chr13	71897558	71897559
chr13	71897619	71897620
chr13	71897667	71897668
chr13	71897680	71897681
chr13	71897781	71897782
chr13	71897900	71897901
chr13	71898042	71898043
chr13	71898179	71898180
chr13	71898432	71898433
chr13	71898460	71898461
chr13	71898497	71898498
chr13	71898694	71898695
chr13	71898904	71898905
chr13	71898908	71898909
chr13	71898913	71898914
chr13	71898989	71898990
chr13	71899116	71899117
chr13	71899255	71899256
chr13	71899274	71899275
chr13	71899419	71899420
chr13	71899506	71899507
chr13	71899522	71899523
chr13	71899613	71899614
chr13	71899804	71899805
chr13	71899810	71899811
chr13	71899812	71899813
chr13	71899962	71899963
chr13	71899972	71899973
chr13	71900019	71900020
chr13	71900038	71900039
chr13	71900119	71900120
chr13	71900215	71900216
chr13	71900255	71900256
chr13	71900386	71900387
chr13	71900392	71900393
chr13	71900562	71900563
chr13	71900714	71900715
chr13	71900775	71900776
chr13	71900891	71900892
chr13	71900914	71900915
chr13	71900993	71900994
chr13	71901048	71901049
chr13	71901173	71901174
chr13	71901298	71901299
chr13	71901299	71901300
chr13	71901314	71901315
chr13	71901654	71901655
chr13	71901793	71901794
chr13	71902091	71902092
chr13	71902134	71902135
chr13	71902154	71902155
chr13	71902269	71902270
chr13	71902462	71902463
chr13	71902549	71902550
chr13	71902551	71902552
chr13	71902788	71902789
chr13	71902791	71902792
chr13	71902843	71902844
chr13	71902847	71902848
chr13	71902947	71902948
chr13	71902983	71902984
chr13	71902984	71902985
chr13	71902986	71902987
chr13	71903060	71903061
chr13	71903084	71903085
chr13	71903085	71903086
chr13	71903086	71903087
chr13	71903125	71903126
chr13	71903289	71903290
chr13	71903420	71903421
chr13	71903428	71903429
chr13	71903469	71903470
chr13	71903477	71903478
chr13	71903599	71903600
chr13	71904151	71904152
chr13	71904250	71904251
chr13	71904437	71904438
chr13	71904786	71904787
chr13	71904871	71904872
chr13	71905021	71905022
chr13	71905203	71905204
chr13	71905216	71905217
chr13	71905320	71905321
chr13	71905401	71905402
chr13	71905581	71905582
chr13	71905747	71905748
chr13	71905780	71905781
chr13	71905944	71905945
chr13	71906009	71906010
chr13	71906055	71906056
chr13	71906171	71906172
chr13	71906176	71906177
chr13	71906218	71906219
chr13	71906312	71906313
chr13	71906476	71906477
chr13	71906542	71906543
chr13	71906632	71906633
chr13	71906680	71906681
chr13	71906698	71906699
chr13	71906701	71906702
chr13	71906725	71906726
chr13	71906780	71906781
chr13	71906786	71906787
chr13	71906788	71906789
chr13	71906809	71906810
chr13	71907100	71907101
chr13	71907118	71907119
chr13	71907284	71907285
chr13	71907383	71907384
chr13	71907533	71907534
chr13	71907535	71907536
chr13	71907536	71907537
chr13	71907598	71907599
chr13	71907618	71907619
chr13	71907697	71907698
chr13	71907727	71907728
chr13	71907974	71907975
chr13	71908089	71908090
chr13	71908191	71908192
chr13	71908228	71908229
chr13	71908443	71908444
chr13	71908657	71908658
chr13	71908823	71908824
chr13	71908824	71908825
chr13	71908871	71908872
chr13	71908887	71908888
chr13	71909013	71909014
chr13	71909075	71909076
chr13	71909350	71909351
chr13	71909423	71909424
chr13	71909563	71909564
chr13	71909592	71909593
chr13	71909638	71909639
chr13	71909897	71909898
chr13	71909984	71909985
chr13	71910019	71910020
chr13	71910021	71910022
chr13	71910040	71910041
chr13	71910094	71910095
chr13	71910173	71910174
chr13	71910282	71910283
chr13	71910390	71910391
chr13	71910482	71910483
chr13	71910620	71910621
chr13	71910675	71910676
chr13	71910692	71910693
chr13	71910715	71910716
chr13	71910734	71910735
chr13	71910917	71910918
chr13	71910954	71910955
chr13	71910973	71910974
chr13	71910979	71910980
chr13	71911037	71911038
chr13	71911072	71911073
chr13	71911117	71911118
chr13	71911130	71911131
chr13	71911177	71911178
chr13	71911204	71911205
chr13	71911215	71911216
chr13	71911229	71911230
chr13	71911298	71911299
chr13	71911330	71911331
chr13	71911422	71911423
chr13	71911446	71911447
chr13	71911580	71911581
chr13	71911670	71911671
chr13	71911752	71911753
chr13	71911832	71911833
chr13	71911849	71911850
chr13	71911861	71911862
chr13	71911967	71911968
chr13	71912100	71912101
chr13	71912163	71912164
chr13	71912164	71912165
chr13	71912194	71912195
chr13	71912202	71912203
chr13	71912243	71912244
chr13	71912308	71912309
chr13	71912309	71912310
chr13	71912316	71912317
chr13	71912421	71912422
chr13	71912445	71912446
chr13	71912504	71912505
chr13	71912547	71912548
chr13	71912580	71912581
chr13	71912633	71912634
chr13	71912688	71912689
chr13	71912724	71912725
chr13	71912725	71912726
chr13	71912749	71912750
chr13	71912757	71912758
chr13	71912807	71912808
chr13	71912833	71912834
chr13	71912944	71912945
chr13	71912952	71912953
chr13	71913007	71913008
chr13	71913053	71913054
chr13	71913132	71913133
chr13	71913137	71913138
chr13	71913175	71913176
chr13	71913242	71913243
chr13	71913244	71913245
chr13	71913245	71913246
chr13	71913397	71913398
chr13	71913446	71913447
chr13	71913518	71913519
chr13	71913546	71913547
chr13	71913597	71913598
chr13	71913666	71913667
chr13	71913668	71913669
chr13	71914090	71914091
chr13	71914600	71914601
chr13	71914629	71914630
chr13	71914751	71914752
chr13	71914776	71914777
chr13	71914822	71914823
chr13	71914859	71914860
chr13	71914887	71914888
chr13	71915004	71915005
chr13	71915084	71915085
chr13	71915086	71915087
chr13	71915166	71915167
chr13	71915378	71915379
chr13	71915435	71915436
chr13	71916168	71916169
chr13	71916253	71916254
chr13	71916273	71916274
chr13	71916316	71916317
chr13	71916322	71916323
chr13	71916409	71916410
chr13	71916415	71916416
chr13	71916612	71916613
chr13	71916654	71916655
chr13	71916700	71916701
chr13	71916731	71916732
chr13	71916847	71916848
chr13	71916862	71916863
chr13	71916920	71916921
chr13	71916921	71916922
chr13	71916934	71916935
chr13	71916983	71916984
chr13	71916997	71916998
chr13	71917012	71917013
chr13	71917017	71917018
chr13	71917030	71917031
chr13	71917046	71917047
chr13	71917111	71917112
chr13	71917184	71917185
chr13	71917188	71917189
chr13	71917244	71917245
chr13	71917336	71917337
chr13	71917338	71917339
chr13	71917359	71917360
chr13	71917683	71917684
chr13	71917697	71917698
chr13	71917728	71917729
chr13	71917829	71917830
chr13	71917846	71917847
chr13	71917923	71917924
chr13	71918049	71918050
chr13	71918117	71918118
chr13	71918368	71918369
chr13	71918453	71918454
chr13	71918480	71918481
chr13	71918493	71918494
chr13	71918539	71918540
chr13	71918632	71918633
chr13	71918666	71918667
chr13	71918694	71918695
chr13	71918735	71918736
chr13	71918763	71918764
chr13	71918792	71918793
chr13	71918902	71918903
chr13	71918946	71918947
chr13	71918968	71918969
chr13	71919125	71919126
chr13	71919204	71919205
chr13	71919308	71919309
chr13	71919321	71919322
chr13	71919633	71919634
chr13	71920058	71920059
chr13	71920077	71920078
chr13	71920201	71920202
chr13	71920204	71920205
chr13	71920388	71920389
chr13	71920592	71920593
chr13	71920966	71920967
chr13	71921223	71921224
chr13	71921439	71921440
chr13	71921552	71921553
chr13	71921650	71921651
chr13	71921733	71921734
chr13	71921881	71921882
chr13	71922013	71922014
chr13	71922202	71922203
chr13	71922531	71922532
chr13	71922566	71922567
chr13	71922619	71922620
chr13	71922745	71922746
chr13	71922904	71922905
chr13	71922943	71922944
chr13	71923016	71923017
chr13	71923042	71923043
chr13	71923241	71923242
chr13	71923401	71923402
chr13	71923497	71923498
chr13	71923542	71923543
chr13	71923686	71923687
chr13	71923884	71923885
chr13	71923983	71923984
chr13	71924152	71924153
chr13	71924218	71924219
chr13	71924405	71924406
chr13	71924419	71924420
chr13	71924442	71924443
chr13	71924472	71924473
chr13	71924477	71924478
chr13	71924504	71924505
chr13	71924512	71924513
chr13	71924588	71924589
chr13	71924667	71924668
chr13	71924845	71924846
chr13	71924850	71924851
chr13	71924923	71924924
chr13	71924924	71924925
chr13	71925246	71925247
chr13	71925288	71925289
chr13	71925342	71925343
chr13	71925379	71925380
chr13	71925380	71925381
chr13	71925518	71925519
chr13	71925738	71925739
chr13	71925974	71925975
chr13	71926125	71926126
chr13	71926148	71926149
chr13	71926186	71926187
chr13	71926188	71926189
chr13	71926189	71926190
chr13	71926234	71926235
chr13	71926240	71926241
chr13	71926243	71926244
chr13	71926306	71926307
chr13	71926325	71926326
chr13	71926331	71926332
chr13	71926470	71926471
chr13	71926651	71926652
chr13	71926782	71926783
chr13	71926905	71926906
chr13	71926923	71926924
chr13	71927043	71927044
chr13	71927090	71927091
chr13	71927261	71927262
chr13	71927352	71927353
chr13	71927375	71927376
chr13	71927825	71927826
chr13	71927877	71927878
chr13	71928078	71928079
chr13	71928217	71928218
chr13	71928298	71928299
chr13	71928356	71928357
chr13	71928567	71928568
chr13	71928601	71928602
chr13	71928850	71928851
chr13	71929307	71929308
chr13	71929400	71929401
chr13	71929403	71929404
chr13	71929466	71929467
chr13	71929567	71929568
chr13	71929713	71929714
chr13	71929717	71929718
chr13	71929746	71929747
chr13	71929761	71929762
chr13	71929786	71929787
chr13	71929833	71929834
chr13	71930072	71930073
chr13	71930093	71930094
chr13	71930237	71930238
chr13	71930305	71930306
chr13	71930317	71930318
chr13	71930341	71930342
chr13	71930371	71930372
chr13	71930375	71930376
chr13	71930383	71930384
chr13	71930419	71930420
chr13	71930477	71930478
chr13	71930537	71930538
chr13	71930635	71930636
chr13	71930650	71930651
chr13	71930652	71930653
chr13	71930713	71930714
chr13	71930714	71930715
chr13	71930715	71930716
chr13	71930756	71930757
chr13	71930761	71930762
chr13	71930769	71930770
chr13	71930878	71930879
chr13	71930912	71930913
chr13	71930996	71930997
chr13	71931109	71931110
chr13	71931110	71931111
chr13	71931111	71931112
chr13	71931179	71931180
chr13	71931247	71931248
chr13	71931273	71931274
chr13	71931384	71931385
chr13	71931436	71931437
chr13	71931622	71931623
chr13	71931697	71931698
chr13	71931795	71931796
chr13	71931805	71931806
chr13	71932036	71932037
chr13	71932179	71932180
chr13	71932194	71932195
chr13	71932445	71932446
chr13	71932446	71932447
chr13	71932447	71932448
chr13	71932727	71932728
chr13	71932738	71932739
chr13	71932866	71932867
chr13	71933072	71933073
chr13	71933207	71933208
chr13	71933338	71933339
chr13	71933343	71933344
chr13	71933489	71933490
chr13	71933915	71933916
chr13	71933979	71933980
chr13	71933990	71933991
chr13	71934161	71934162
chr13	71934186	71934187
chr13	71934196	71934197
chr13	71934392	71934393
chr13	71934465	71934466
chr13	71934475	71934476
chr13	71934765	71934766
chr13	71934778	71934779
chr13	71934955	71934956
chr13	71935434	71935435
chr13	71935499	71935500
chr13	71935544	71935545
chr13	71935545	71935546
chr13	71935555	71935556
chr13	71935572	71935573
chr13	71935728	71935729
chr13	71935810	71935811
chr13	71936045	71936046
chr13	71936081	71936082
chr13	71936274	71936275
chr13	71936515	71936516
chr13	71936547	71936548
chr13	71936655	71936656
chr13	71936675	71936676
chr13	71936785	71936786
chr13	71936846	71936847
chr13	71937607	71937608
chr13	71938037	71938038
chr13	71938336	71938337
chr13	71938636	71938637
chr13	71938872	71938873
chr13	71938881	71938882
chr13	71939046	71939047
chr13	71939122	71939123
chr13	71939176	71939177
chr13	71939248	71939249
chr13	71939319	71939320
chr13	71939377	71939378
chr13	71939406	71939407
chr13	71939407	71939408
chr13	71939541	71939542
chr13	71939704	71939705
chr13	71939754	71939755
chr13	71939775	71939776
chr13	71939901	71939902
chr13	71940122	71940123
chr13	71940338	71940339
chr13	71940339	71940340
chr13	71940417	71940418
chr13	71940577	71940578
chr13	71940626	71940627
chr13	71940630	71940631
chr13	71940665	71940666
chr13	71940675	71940676
chr13	71940702	71940703
chr13	71940713	71940714
chr13	71940743	71940744
chr13	71940772	71940773
chr13	71940773	71940774
chr13	71940774	71940775
chr13	71940806	71940807
chr13	71940917	71940918
chr13	71941006	71941007
chr13	71941142	71941143
chr13	71941198	71941199
chr13	71941211	71941212
chr13	71941222	71941223
chr13	71941400	71941401
chr13	71941438	71941439
chr13	71941447	71941448
chr13	71941497	71941498
chr13	71941737	71941738
chr13	71941754	71941755
chr13	71941869	71941870
chr13	71941953	71941954
chr13	71941968	71941969
chr13	71942127	71942128
chr13	71942186	71942187
chr13	71942233	71942234
chr13	71942329	71942330
chr13	71942640	71942641
chr13	71942697	71942698
chr13	71942721	71942722
chr13	71942781	71942782
chr13	71942818	71942819
chr13	71943171	71943172
chr13	71943329	71943330
chr13	71943390	71943391
chr13	71943402	71943403
chr13	71943425	71943426
chr13	71943738	71943739
chr13	71943937	71943938
chr13	71944123	71944124
chr13	71944131	71944132
chr13	71944279	71944280
chr13	71944291	71944292
chr13	71944321	71944322
chr13	71944406	71944407
chr13	71944460	71944461
chr13	71944506	71944507
chr13	71944512	71944513
chr13	71944549	71944550
chr13	71944574	71944575
chr13	71944862	71944863
chr13	71944914	71944915
chr13	71945047	71945048
chr13	71946677	71946678
chr13	71946686	71946687
chr13	71946792	71946793
chr13	71947022	71947023
chr13	71947086	71947087
chr13	71947137	71947138
chr13	71947153	71947154
chr13	71947200	71947201
chr13	71947216	71947217
chr13	71947325	71947326
chr13	71947411	71947412
chr13	71947587	71947588
chr13	71947701	71947702
chr13	71947978	71947979
chr13	71948253	71948254
chr13	71948259	71948260
chr13	71948617	71948618
chr13	71948724	71948725
chr13	71948763	71948764
chr13	71948803	71948804
chr13	71948834	71948835
chr13	71948853	71948854
chr13	71948877	71948878
chr13	71949239	71949240
chr13	71949348	71949349
chr13	71949376	71949377
chr13	71949455	71949456
chr13	71950070	71950071
chr13	71950174	71950175
chr13	71950270	71950271
chr13	71950436	71950437
chr13	71950496	71950497
chr13	71950570	71950571
chr13	71950586	71950587
chr13	71950696	71950697
chr13	71950712	71950713
chr13	71950790	71950791
chr13	71950979	71950980
chr13	71951097	71951098
chr13	71951571	71951572
chr13	71951594	71951595
chr13	71951607	71951608
chr13	71952204	71952205
chr13	71952573	71952574
chr13	71953061	71953062
chr13	71953334	71953335
chr13	71953459	71953460
chr13	71953460	71953461
chr13	71953518	71953519
chr13	71953884	71953885
chr13	71954267	71954268
chr13	71954313	71954314
chr13	71954603	71954604
chr13	71954883	71954884
chr13	71955153	71955154
chr13	71955269	71955270
chr13	71955845	71955846
chr13	71956052	71956053
chr13	71956199	71956200
chr13	71957460	71957461
chr13	71958550	71958551
chr13	71958576	71958577
chr13	71958745	71958746
chr13	71958818	71958819
chr13	71959580	71959581
chr13	71960102	71960103
chr13	71960297	71960298
chr13	71960560	71960561
chr13	71960652	71960653
chr13	71960977	71960978
chr13	71961897	71961898
chr13	71962304	71962305
chr13	71962639	71962640
chr13	71962893	71962894
chr13	71962931	71962932
chr13	71962994	71962995
chr13	71963198	71963199
chr13	71963383	71963384
chr13	71963815	71963816
chr13	71964202	71964203
chr13	71964213	71964214
chr13	71964324	71964325
chr13	71964393	71964394
chr13	71964736	71964737
chr13	71964849	71964850
chr13	71965273	71965274
chr13	71965275	71965276
chr13	71965320	71965321
chr13	71965520	71965521
chr13	71965633	71965634
chr13	71965700	71965701
chr13	71965703	71965704
chr13	71965727	71965728
chr13	71965856	71965857
chr13	71966024	71966025
chr13	71966166	71966167
chr13	71966298	71966299
chr13	71966301	71966302
chr13	71966327	71966328
chr13	71966572	71966573
chr13	71966665	71966666
chr13	71966681	71966682
chr13	71966722	71966723
chr13	71966745	71966746
chr13	71966756	71966757
chr13	71966823	71966824
chr13	71966896	71966897
chr13	71966972	71966973
chr13	71967060	71967061
chr13	71967219	71967220
chr13	71967229	71967230
chr13	71967233	71967234
chr13	71967273	71967274
chr13	71967625	71967626
chr13	71967732	71967733
chr13	71967769	71967770
chr13	71967811	71967812
chr13	71967854	71967855
chr13	71968014	71968015
chr13	71968098	71968099
chr13	71968696	71968697
chr13	71968697	71968698
chr13	71968789	71968790
chr13	71968899	71968900
chr13	71968903	71968904
chr13	71968913	71968914
chr13	71969115	71969116
chr13	71969143	71969144
chr13	71969241	71969242
chr13	71969770	71969771
chr13	71969779	71969780
chr13	71969837	71969838
chr13	71970284	71970285
chr13	71970306	71970307
chr13	71970546	71970547
chr13	71970739	71970740
chr13	71970765	71970766
chr13	71970768	71970769
chr13	71970772	71970773
chr13	71970789	71970790
chr13	71970869	71970870
chr13	71971202	71971203
chr13	71971209	71971210
chr13	71971215	71971216
chr13	71971266	71971267
chr13	71971344	71971345
chr13	71971531	71971532
chr13	71971678	71971679
chr13	71971687	71971688
chr13	71971688	71971689
chr13	71971794	71971795
chr13	71971849	71971850
chr13	71971937	71971938
chr13	71971952	71971953
chr13	71972064	71972065
chr13	71972066	71972067
chr13	71972253	71972254
chr13	71972273	71972274
chr13	71972296	71972297
chr13	71972473	71972474
chr13	71972541	71972542
chr13	71972676	71972677
chr13	71972690	71972691
chr13	71972760	71972761
chr13	71972917	71972918
chr13	71973141	71973142
chr13	71973224	71973225
chr13	71973246	71973247
chr13	71973384	71973385
chr13	71973561	71973562
chr13	71973607	71973608
chr13	71973807	71973808
chr13	71973940	71973941
chr13	71974047	71974048
chr13	71974152	71974153
chr13	71974204	71974205
chr13	71974406	71974407
chr13	71974463	71974464
chr13	71974627	71974628
chr13	71974655	71974656
chr13	71974773	71974774
chr13	71974954	71974955
chr13	71975158	71975159
chr13	71975278	71975279
chr13	71975281	71975282
chr13	71975405	71975406
chr13	71975527	71975528
chr13	71975621	71975622
chr13	71975677	71975678
chr13	71975906	71975907
chr13	71975909	71975910
chr13	71975967	71975968
chr13	71975977	71975978
chr13	71976051	71976052
chr13	71976079	71976080
chr13	71976087	71976088
chr13	71976088	71976089
chr13	71976110	71976111
chr13	71976195	71976196
chr13	71976301	71976302
chr13	71976641	71976642
chr13	71977128	71977129
chr13	71977357	71977358
chr13	71977766	71977767
chr13	71977816	71977817
chr13	71977865	71977866
chr13	71977925	71977926
chr13	71978284	71978285
chr13	71978291	71978292
chr13	71978538	71978539
chr13	71978644	71978645
chr13	71978670	71978671
chr13	71978724	71978725
chr13	71979172	71979173
chr13	71979218	71979219
chr13	71979230	71979231
chr13	71979262	71979263
chr13	71979285	71979286
chr13	71979294	71979295
chr13	71979373	71979374
chr13	71979423	71979424
chr13	71979472	71979473
chr13	71979493	71979494
chr13	71979528	71979529
chr13	71979565	71979566
chr13	71979570	71979571
chr13	71979690	71979691
chr13	71979705	71979706
chr13	71979736	71979737
chr13	71979758	71979759
chr13	71979772	71979773
chr13	71979788	71979789
chr13	71979793	71979794
chr13	71979990	71979991
chr13	71980026	71980027
chr13	71980027	71980028
chr13	71980150	71980151
chr13	71980311	71980312
chr13	71981066	71981067
chr13	71981141	71981142
chr13	71981344	71981345
chr13	71981362	71981363
chr13	71981363	71981364
chr13	71981378	71981379
chr13	71981380	71981381
chr13	71981381	71981382
chr13	71981391	71981392
chr13	71981417	71981418
chr13	71981419	71981420
chr13	71981488	71981489
chr13	71981533	71981534
chr13	71981558	71981559
chr13	71981563	71981564
chr13	71981587	71981588
chr13	71981616	71981617
chr13	71981728	71981729
chr13	71981731	71981732
chr13	71981733	71981734
chr13	71981734	71981735
chr13	71981742	71981743
chr13	71981765	71981766
chr13	71981818	71981819
chr13	71981841	71981842
chr13	71982132	71982133
chr13	71982172	71982173
chr13	71982233	71982234
chr13	71982320	71982321
chr13	71982406	71982407
chr13	71982413	71982414
chr13	71982428	71982429
chr13	71982533	71982534
chr13	71982570	71982571
chr13	71982579	71982580
chr13	71982632	71982633
chr13	71982641	71982642
chr13	71982685	71982686
chr13	71982798	71982799
chr13	71982832	71982833
chr13	71982854	71982855
chr13	71982871	71982872
chr13	71982876	71982877
chr13	71983180	71983181
chr13	71983204	71983205
chr13	71983439	71983440
chr13	71983550	71983551
chr13	71983567	71983568
chr13	71983577	71983578
chr13	71983601	71983602
chr13	71983698	71983699
chr13	71983782	71983783
chr13	71983784	71983785
chr13	71983835	71983836
chr13	71983844	71983845
chr13	71983903	71983904
chr13	71983937	71983938
chr13	71983944	71983945
chr13	71983995	71983996
chr13	71984007	71984008
chr13	71984013	71984014
chr13	71984014	71984015
chr13	71984020	71984021
chr13	71984083	71984084
chr13	71984165	71984166
chr13	71984216	71984217
chr13	71984241	71984242
chr13	71984313	71984314
chr13	71984352	71984353
chr13	71984358	71984359
chr13	71984493	71984494
chr13	71984505	71984506
chr13	71984528	71984529
chr13	71984555	71984556
chr13	71984635	71984636
chr13	71984794	71984795
chr13	71984835	71984836
chr13	71984949	71984950
chr13	71985008	71985009
chr13	71985106	71985107
chr13	71985170	71985171
chr13	71985188	71985189
chr13	71985196	71985197
chr13	71985209	71985210
chr13	71985211	71985212
chr13	71985241	71985242
chr13	71985316	71985317
chr13	71985319	71985320
chr13	71985332	71985333
chr13	71985405	71985406
chr13	71985419	71985420
chr13	71985482	71985483
chr13	71985567	71985568
chr13	71985570	71985571
chr13	71985577	71985578
chr13	71985584	71985585
chr13	71985660	71985661
chr13	71985786	71985787
chr13	71985828	71985829
chr13	71985925	71985926
chr13	71986074	71986075
chr13	71986077	71986078
chr13	71986080	71986081
chr13	71986162	71986163
chr13	71986328	71986329
chr13	71986534	71986535
chr13	71986585	71986586
chr13	71986649	71986650
chr13	71986918	71986919
chr13	71986950	71986951
chr13	71986960	71986961
chr13	71987014	71987015
chr13	71987114	71987115
chr13	71987135	71987136
chr13	71987142	71987143
chr13	71987143	71987144
chr13	71987179	71987180
chr13	71987180	71987181
chr13	71987365	71987366
chr13	71987434	71987435
chr13	71987486	71987487
chr13	71987516	71987517
chr13	71987611	71987612
chr13	71987761	71987762
chr13	71987839	71987840
chr13	71987904	71987905
chr13	71988041	71988042
chr13	71988045	71988046
chr13	71988047	71988048
chr13	71988078	71988079
chr13	71988091	71988092
chr13	71988101	71988102
chr13	71988150	71988151
chr13	71988177	71988178
chr13	71988218	71988219
chr13	71988357	71988358
chr13	71988441	71988442
chr13	71988469	71988470
chr13	71988481	71988482
chr13	71988490	71988491
chr13	71988517	71988518
chr13	71988518	71988519
chr13	71988519	71988520
chr13	71988522	71988523
chr13	71988564	71988565
chr13	71988578	71988579
chr13	71988605	71988606
chr13	71988621	71988622
chr13	71988630	71988631
chr13	71988653	71988654
chr13	71988711	71988712
chr13	71988719	71988720
chr13	71988779	71988780
chr13	71988871	71988872
chr13	71988896	71988897
chr13	71988927	71988928
chr13	71988958	71988959
chr13	71989001	71989002
chr13	71989021	71989022
chr13	71989119	71989120
chr13	71989160	71989161
chr13	71989265	71989266
chr13	71989302	71989303
chr13	71989448	71989449
chr13	71989528	71989529
chr13	71989551	71989552
chr13	71989684	71989685
chr13	71989820	71989821
chr13	71989875	71989876
chr13	71989917	71989918
chr13	71989925	71989926
chr13	71989929	71989930
chr13	71989942	71989943
chr13	71989972	71989973
chr13	71989995	71989996
chr13	71990140	71990141
chr13	71990188	71990189
chr13	71990231	71990232
chr13	71990261	71990262
chr13	71990373	71990374
chr13	71990567	71990568
chr13	71990589	71990590
chr13	71990610	71990611
chr13	71990611	71990612
chr13	71990645	71990646
chr13	71990749	71990750
chr13	71990905	71990906
chr13	71990957	71990958
chr13	71990984	71990985
chr13	71991001	71991002
chr13	71991044	71991045
chr13	71991248	71991249
chr13	71991252	71991253
chr13	71991283	71991284
chr13	71991380	71991381
chr13	71991410	71991411
chr13	71991482	71991483
chr13	71991494	71991495
chr13	71991521	71991522
chr13	71991534	71991535
chr13	71991535	71991536
chr13	71991589	71991590
chr13	71991608	71991609
chr13	71991752	71991753
chr13	71991803	71991804
chr13	71991832	71991833
chr13	71991861	71991862
chr13	71991906	71991907
chr13	71991920	71991921
chr13	71991953	71991954
chr13	71991998	71991999
chr13	71992040	71992041
chr13	71992114	71992115
chr13	71992119	71992120
chr13	71992137	71992138
chr13	71992307	71992308
chr13	71992368	71992369
chr13	71992443	71992444
chr13	71992540	71992541
chr13	71992554	71992555
chr13	71992568	71992569
chr13	71992628	71992629
chr13	71992819	71992820
chr13	71992935	71992936
chr13	71993187	71993188
chr13	71993205	71993206
chr13	71993212	71993213
chr13	71993378	71993379
chr13	71993477	71993478
chr13	71993535	71993536
chr13	71993562	71993563
chr13	71993563	71993564
chr13	71993680	71993681
chr13	71993736	71993737
chr13	71993745	71993746
chr13	71993804	71993805
chr13	71993839	71993840
chr13	71993893	71993894
chr13	71993909	71993910
chr13	71993928	71993929
chr13	71993974	71993975
chr13	71994014	71994015
chr13	71994040	71994041
chr13	71994066	71994067
chr13	71994084	71994085
chr13	71994085	71994086
chr13	71994101	71994102
chr13	71994159	71994160
chr13	71994199	71994200
chr13	71994283	71994284
chr13	71994313	71994314
chr13	71994378	71994379
chr13	71994494	71994495
chr13	71994547	71994548
chr13	71994554	71994555
chr13	71994598	71994599
chr13	71994623	71994624
chr13	71994627	71994628
chr13	71994643	71994644
chr13	71994713	71994714
chr13	71994792	71994793
chr13	71994816	71994817
chr13	71994841	71994842
chr13	71994875	71994876
chr13	71994918	71994919
chr13	71994996	71994997
chr13	71994998	71994999
chr13	71995006	71995007
chr13	71995010	71995011
chr13	71995037	71995038
chr13	71995074	71995075
chr13	71995076	71995077
chr13	71995106	71995107
chr13	71995237	71995238
chr13	71995274	71995275
chr13	71995294	71995295
chr13	71995307	71995308
chr13	71995333	71995334
chr13	71995399	71995400
chr13	71995471	71995472
chr13	71995500	71995501
chr13	71995508	71995509
chr13	71995562	71995563
chr13	71995586	71995587
chr13	71995899	71995900
chr13	71995919	71995920
chr13	71995980	71995981
chr13	71995983	71995984
chr13	71995996	71995997
chr13	71996002	71996003
chr13	71996183	71996184
chr13	71996316	71996317
chr13	71996318	71996319
chr13	71996364	71996365
chr13	71996421	71996422
chr13	71996482	71996483
chr13	71996486	71996487
chr13	71996488	71996489
chr13	71996563	71996564
chr13	71996593	71996594
chr13	71996598	71996599
chr13	71996711	71996712
chr13	71996732	71996733
chr13	71996771	71996772
chr13	71996806	71996807
chr13	71996841	71996842
chr13	71996845	71996846
chr13	71996850	71996851
chr13	71996865	71996866
chr13	71996920	71996921
chr13	71996951	71996952
chr13	71996965	71996966
chr13	71997011	71997012
chr13	71997092	71997093
chr13	71997103	71997104
chr13	71997119	71997120
chr13	71997137	71997138
chr13	71997195	71997196
chr13	71997227	71997228
chr13	71997236	71997237
chr13	71997254	71997255
chr13	71997280	71997281
chr13	71997383	71997384
chr13	71997443	71997444
chr13	71997655	71997656
chr13	71997671	71997672
chr13	71997672	71997673
chr13	71997675	71997676
chr13	71997708	71997709
chr13	71997712	71997713
chr13	71997746	71997747
chr13	71997781	71997782
chr13	71997812	71997813
chr13	71997892	71997893
chr13	71997894	71997895
chr13	71997998	71997999
chr13	71998000	71998001
chr13	71998066	71998067
chr13	71998084	71998085
chr13	71998146	71998147
chr13	71998168	71998169
chr13	71998279	71998280
chr13	71998358	71998359
chr13	71998429	71998430
chr13	71998487	71998488
chr13	71998552	71998553
chr13	71998670	71998671
chr13	71998695	71998696
chr13	71998770	71998771
chr13	71998798	71998799
chr13	71998826	71998827
chr13	71999079	71999080
chr13	71999144	71999145
chr13	71999285	71999286
chr13	71999297	71999298
chr13	71999312	71999313
chr13	71999369	71999370
chr13	71999451	71999452
chr13	71999452	71999453
chr13	71999696	71999697
chr13	71999794	71999795
chr13	71999837	71999838
chr13	71999930	71999931
chr13	72000161	72000162
chr13	72000201	72000202
chr13	72000243	72000244
chr13	72000357	72000358
chr13	72000480	72000481
chr13	72000599	72000600
chr13	72000618	72000619
chr13	72000632	72000633
chr13	72000646	72000647
chr13	72000666	72000667
chr13	72000855	72000856
chr13	72000877	72000878
chr13	72001028	72001029
chr13	72001155	72001156
chr13	72001247	72001248
chr13	72001268	72001269
chr13	72001321	72001322
chr13	72001488	72001489
chr13	72001779	72001780
chr13	72002004	72002005
chr13	72002257	72002258
chr13	72002296	72002297
chr13	72002358	72002359
chr13	72002659	72002660
chr13	72002669	72002670
chr13	72002832	72002833
chr13	72002859	72002860
chr13	72003043	72003044
chr13	72003081	72003082
chr13	72003159	72003160
chr13	72003160	72003161
chr13	72003207	72003208
chr13	72003238	72003239
chr13	72003241	72003242
chr13	72003244	72003245
chr13	72003250	72003251
chr13	72003276	72003277
chr13	72003312	72003313
chr13	72003344	72003345
chr13	72003345	72003346
chr13	72003387	72003388
chr13	72003444	72003445
chr13	72003514	72003515
chr13	72003526	72003527
chr13	72003593	72003594
chr13	72003834	72003835
chr13	72004044	72004045
chr13	72004090	72004091
chr13	72004271	72004272
chr13	72004389	72004390
chr13	72004413	72004414
chr13	72004417	72004418
chr13	72004418	72004419
chr13	72004421	72004422
chr13	72004424	72004425
chr13	72004434	72004435
chr13	72004437	72004438
chr13	72004451	72004452
chr13	72004459	72004460
chr13	72004548	72004549
chr13	72004642	72004643
chr13	72004772	72004773
chr13	72004810	72004811
chr13	72004824	72004825
chr13	72004880	72004881
chr13	72004900	72004901
chr13	72004909	72004910
chr13	72004926	72004927
chr13	72004938	72004939
chr13	72005105	72005106
chr13	72005226	72005227
chr13	72005227	72005228
chr13	72005346	72005347
chr13	72005348	72005349
chr13	72005366	72005367
chr13	72005391	72005392
chr13	72005445	72005446
chr13	72005735	72005736
chr13	72005811	72005812
chr13	72005824	72005825
chr13	72005833	72005834
chr13	72005852	72005853
chr13	72005967	72005968
chr13	72006034	72006035
chr13	72006114	72006115
chr13	72006129	72006130
chr13	72006194	72006195
chr13	72006722	72006723
chr13	72006770	72006771
chr13	72007091	72007092
chr13	72007960	72007961
chr13	72008003	72008004
chr13	72008034	72008035
chr13	72008191	72008192
chr13	72008253	72008254
chr13	72008807	72008808
chr13	72008870	72008871
chr13	72008887	72008888
chr13	72008950	72008951
chr13	72009038	72009039
chr13	72009058	72009059
chr13	72009137	72009138
chr13	72009179	72009180
chr13	72009206	72009207
chr13	72009245	72009246
chr13	72009327	72009328
chr13	72009399	72009400
chr13	72009412	72009413
chr13	72009415	72009416
chr13	72009488	72009489
chr13	72009549	72009550
chr13	72009581	72009582
chr13	72009716	72009717
chr13	72009726	72009727
chr13	72009786	72009787
chr13	72009792	72009793
chr13	72009822	72009823
chr13	72009827	72009828
chr13	72009830	72009831
chr13	72009837	72009838
chr13	72009943	72009944
chr13	72009969	72009970
chr13	72010030	72010031
chr13	72010117	72010118
chr13	72010141	72010142
chr13	72010224	72010225
chr13	72010378	72010379
chr13	72010508	72010509
chr13	72010511	72010512
chr13	72010521	72010522
chr13	72010531	72010532
chr13	72010572	72010573
chr13	72010659	72010660
chr13	72010683	72010684
chr13	72010694	72010695
chr13	72010696	72010697
chr13	72010714	72010715
chr13	72010715	72010716
chr13	72010793	72010794
chr13	72010965	72010966
chr13	72010976	72010977
chr13	72011014	72011015
chr13	72011032	72011033
chr13	72011257	72011258
chr13	72011381	72011382
chr13	72011456	72011457
chr13	72011464	72011465
chr13	72011493	72011494
chr13	72011497	72011498
chr13	72011527	72011528
chr13	72011569	72011570
chr13	72011621	72011622
chr13	72011691	72011692
chr13	72011695	72011696
chr13	72011740	72011741
chr13	72011750	72011751
chr13	72011804	72011805
chr13	72011836	72011837
chr13	72011852	72011853
chr13	72011853	72011854
chr13	72011876	72011877
chr13	72011887	72011888
chr13	72011908	72011909
chr13	72011927	72011928
chr13	72011956	72011957
chr13	72012024	72012025
chr13	72012145	72012146
chr13	72012267	72012268
chr13	72012325	72012326
chr13	72012329	72012330
chr13	72012396	72012397
chr13	72012415	72012416
chr13	72012416	72012417
chr13	72012457	72012458
chr13	72012464	72012465
chr13	72012548	72012549
chr13	72012557	72012558
chr13	72012652	72012653
chr13	72012660	72012661
chr13	72012867	72012868
chr13	72012919	72012920
chr13	72012977	72012978
chr13	72013007	72013008
chr13	72013025	72013026
chr13	72013034	72013035
chr13	72013095	72013096
chr13	72013100	72013101
chr13	72013153	72013154
chr13	72013193	72013194
chr13	72013207	72013208
chr13	72013229	72013230
chr13	72013259	72013260
chr13	72013287	72013288
chr13	72013290	72013291
chr13	72013316	72013317
chr13	72013388	72013389
chr13	72013404	72013405
chr13	72013435	72013436
chr13	72013455	72013456
chr13	72013522	72013523
chr13	72013575	72013576
chr13	72013705	72013706
chr13	72013724	72013725
chr13	72013768	72013769
chr13	72013769	72013770
chr13	72013798	72013799
chr13	72013892	72013893
chr13	72013935	72013936
chr13	72014043	72014044
chr13	72014320	72014321
chr13	72014445	72014446
chr13	72014457	72014458
chr13	72014460	72014461
chr13	72014478	72014479
chr13	72014499	72014500
chr13	72014587	72014588
chr13	72014625	72014626
chr13	72014637	72014638
chr13	72014859	72014860
chr13	72015529	72015530
chr13	72016236	72016237
chr13	72016238	72016239
chr13	72016854	72016855
chr13	72017167	72017168
chr13	72017258	72017259
chr13	72017333	72017334
chr13	72017518	72017519
chr13	72017621	72017622
chr13	72017682	72017683
chr13	72017777	72017778
chr13	72017797	72017798
chr13	72018498	72018499
chr13	72018746	72018747
chr13	72018760	72018761
chr13	72018959	72018960
chr13	72019212	72019213
chr13	72019512	72019513
chr13	72019571	72019572
chr13	72019591	72019592
chr13	72019680	72019681
chr13	72019681	72019682
chr13	72019711	72019712
chr13	72019786	72019787
chr13	72019859	72019860
chr13	72019911	72019912
chr13	72019977	72019978
chr13	72019987	72019988
chr13	72020127	72020128
chr13	72020196	72020197
chr13	72020230	72020231
chr13	72020256	72020257
chr13	72020393	72020394
chr13	72020671	72020672
chr13	72020919	72020920
chr13	72021308	72021309
chr13	72021344	72021345
chr13	72021490	72021491
chr13	72021552	72021553
chr13	72021563	72021564
chr13	72021611	72021612
chr13	72021663	72021664
chr13	72021705	72021706
chr13	72021752	72021753
chr13	72021758	72021759
chr13	72021780	72021781
chr13	72021827	72021828
chr13	72021844	72021845
chr13	72021845	72021846
chr13	72021906	72021907
chr13	72022127	72022128
chr13	72022307	72022308
chr13	72022376	72022377
chr13	72022463	72022464
chr13	72022585	72022586
chr13	72022586	72022587
chr13	72022699	72022700
chr13	72022700	72022701
chr13	72022709	72022710
chr13	72023099	72023100
chr13	72023409	72023410
chr13	72023499	72023500
chr13	72023556	72023557
chr13	72023679	72023680
chr13	72023822	72023823
chr13	72024038	72024039
chr13	72024089	72024090
chr13	72024447	72024448
chr13	72024549	72024550
chr13	72024610	72024611
chr13	72024630	72024631
chr13	72024636	72024637
chr13	72024710	72024711
chr13	72024822	72024823
chr13	72025401	72025402
chr13	72025404	72025405
chr13	72025407	72025408
chr13	72025768	72025769
chr13	72025910	72025911
chr13	72025936	72025937
chr13	72025985	72025986
chr13	72026112	72026113
chr13	72026203	72026204
chr13	72026435	72026436
chr13	72026461	72026462
chr13	72026646	72026647
chr13	72027245	72027246
chr13	72027302	72027303
chr13	72027520	72027521
chr13	72027586	72027587
chr13	72027704	72027705
chr13	72028236	72028237
chr13	72028489	72028490
chr13	72029681	72029682
chr13	72029752	72029753
chr13	72029920	72029921
chr13	72030171	72030172
chr13	72030354	72030355
chr13	72030609	72030610
chr13	72030610	72030611
chr13	72030783	72030784
chr13	72030925	72030926
chr13	72030927	72030928
chr13	72030973	72030974
chr13	72031034	72031035
chr13	72031194	72031195
chr13	72031217	72031218
chr13	72031384	72031385
chr13	72031469	72031470
chr13	72031555	72031556
chr13	72031584	72031585
chr13	72031687	72031688
chr13	72031692	72031693
chr13	72031774	72031775
chr13	72031961	72031962
chr13	72032150	72032151
chr13	72032233	72032234
chr13	72032263	72032264
chr13	72032291	72032292
chr13	72032294	72032295
chr13	72032419	72032420
chr13	72032420	72032421
chr13	72032512	72032513
chr13	72032565	72032566
chr13	72032626	72032627
chr13	72032630	72032631
chr13	72032699	72032700
chr13	72032719	72032720
chr13	72033191	72033192
chr13	72033327	72033328
chr13	72033398	72033399
chr13	72033462	72033463
chr13	72033494	72033495
chr13	72033523	72033524
chr13	72033535	72033536
chr13	72033666	72033667
chr13	72033724	72033725
chr13	72033738	72033739
chr13	72033970	72033971
chr13	72034276	72034277
chr13	72034532	72034533
chr13	72034535	72034536
chr13	72034639	72034640
chr13	72034693	72034694
chr13	72034699	72034700
chr13	72034987	72034988
chr13	72035071	72035072
chr13	72035085	72035086
chr13	72035110	72035111
chr13	72035294	72035295
chr13	72035301	72035302
chr13	72035374	72035375
chr13	72035375	72035376
chr13	72035377	72035378
chr13	72035838	72035839
chr13	72042414	72042415
chr13	72042548	72042549
chr13	72042633	72042634
chr13	72042649	72042650
chr13	72042677	72042678
chr13	72042943	72042944
chr13	72042988	72042989
chr13	72043031	72043032
chr13	72043058	72043059
chr13	72043186	72043187
chr13	72043319	72043320
chr13	72043364	72043365
chr13	72043380	72043381
chr13	72043630	72043631
chr13	72043740	72043741
chr13	72043755	72043756
chr13	72043887	72043888
chr13	72043948	72043949
chr13	72043967	72043968
chr13	72044006	72044007
chr13	72044010	72044011
chr13	72044236	72044237
chr13	72044481	72044482
chr13	72044495	72044496
chr13	72044802	72044803
chr13	72045046	72045047
chr13	72045081	72045082
chr13	72045217	72045218
chr13	72045219	72045220
chr13	72045256	72045257
chr13	72045313	72045314
chr13	72045432	72045433
chr13	72045539	72045540
chr13	72045555	72045556
chr13	72045564	72045565
chr13	72045569	72045570
chr13	72045600	72045601
chr13	72045875	72045876
chr13	72045901	72045902
chr13	72046097	72046098
chr13	72046197	72046198
chr13	72046260	72046261
chr13	72046263	72046264
chr13	72046702	72046703
chr13	72047435	72047436
chr13	72047479	72047480
chr13	72047570	72047571
chr13	72047780	72047781
chr13	72048041	72048042
chr13	72048051	72048052
chr13	72048158	72048159
chr13	72048234	72048235
chr13	72048531	72048532
chr13	72048679	72048680
chr13	72048714	72048715
chr13	72048744	72048745
chr13	72048856	72048857
chr13	72049071	72049072
chr13	72049249	72049250
chr13	72049262	72049263
chr13	72049304	72049305
chr13	72049361	72049362
chr13	72049479	72049480
chr13	72049543	72049544
chr13	72049615	72049616
chr13	72049660	72049661
chr13	72049697	72049698
chr13	72049766	72049767
chr13	72049812	72049813
chr13	72049943	72049944
chr13	72049962	72049963
chr13	72050045	72050046
chr13	72050114	72050115
chr13	72050192	72050193
chr13	72050405	72050406
chr13	72050605	72050606
chr13	72050735	72050736
chr13	72051029	72051030
chr13	72051136	72051137
chr13	72051141	72051142
chr13	72051401	72051402
chr13	72051470	72051471
chr13	72051611	72051612
chr13	72052067	72052068
chr13	72052251	72052252
chr13	72052338	72052339
chr13	72052535	72052536
chr13	72052585	72052586
chr13	72052655	72052656
chr13	72052727	72052728
chr13	72052903	72052904
chr13	72052987	72052988
chr13	72053109	72053110
chr13	72053138	72053139
chr13	72053309	72053310
chr13	72055075	72055076
chr13	72055103	72055104
chr13	72055154	72055155
chr13	72055330	72055331
chr13	72055365	72055366
chr13	72055661	72055662
chr13	72055706	72055707
chr13	72055891	72055892
chr13	72055954	72055955
chr13	72056910	72056911
chr13	72056966	72056967
chr13	72057577	72057578
chr13	72057671	72057672
chr13	72057725	72057726
chr13	72057766	72057767
chr13	72057812	72057813
chr13	72058128	72058129
chr13	72058164	72058165
chr13	72058256	72058257
chr13	72058375	72058376
chr13	72058494	72058495
chr13	72058806	72058807
chr13	72058913	72058914
chr13	72059083	72059084
chr13	72059268	72059269
chr13	72059322	72059323
chr13	72059508	72059509
chr13	72059588	72059589
chr13	72059629	72059630
chr13	72059675	72059676
chr13	72059732	72059733
chr13	72059759	72059760
chr13	72059814	72059815
chr13	72059818	72059819
chr13	72060095	72060096
chr13	72060143	72060144
chr13	72060234	72060235
chr13	72060262	72060263
chr13	72060365	72060366
chr13	72060373	72060374
chr13	72060463	72060464
chr13	72060476	72060477
chr13	72060636	72060637
chr13	72060992	72060993
chr13	72061036	72061037
chr13	72061053	72061054
chr13	72061102	72061103
chr13	72061134	72061135
chr13	72061305	72061306
chr13	72061322	72061323
chr13	72061371	72061372
chr13	72061424	72061425
chr13	72061663	72061664
chr13	72061679	72061680
chr13	72061682	72061683
chr13	72061683	72061684
chr13	72062195	72062196
chr13	72062465	72062466
chr13	72062480	72062481
chr13	72062514	72062515
chr13	72062537	72062538
chr13	72062540	72062541
chr13	72062608	72062609
chr13	72062627	72062628
chr13	72062720	72062721
chr13	72062799	72062800
chr13	72062851	72062852
chr13	72062928	72062929
chr13	72062969	72062970
chr13	72062985	72062986
chr13	72062992	72062993
chr13	72063517	72063518
chr13	72063549	72063550
chr13	72063674	72063675
chr13	72063958	72063959
chr13	72063986	72063987
chr13	72064017	72064018
chr13	72064038	72064039
chr13	72064042	72064043
chr13	72064106	72064107
chr13	72064107	72064108
chr13	72064109	72064110
chr13	72064120	72064121
chr13	72064121	72064122
chr13	72064133	72064134
chr13	72064348	72064349
chr13	72064497	72064498
chr13	72064498	72064499
chr13	72064571	72064572
chr13	72064603	72064604
chr13	72064634	72064635
chr13	72064641	72064642
chr13	72064843	72064844
chr13	72064847	72064848
chr13	72065025	72065026
chr13	72065186	72065187
chr13	72065206	72065207
chr13	72065207	72065208
chr13	72065221	72065222
chr13	72065249	72065250
chr13	72065252	72065253
chr13	72065270	72065271
chr13	72065316	72065317
chr13	72065500	72065501
chr13	72065523	72065524
chr13	72065597	72065598
chr13	72065623	72065624
chr13	72065706	72065707
chr13	72065797	72065798
chr13	72065867	72065868
chr13	72065877	72065878
chr13	72065963	72065964
chr13	72065981	72065982
chr13	72065999	72066000
chr13	72066004	72066005
chr13	72066092	72066093
chr13	72066172	72066173
chr13	72066223	72066224
chr13	72066260	72066261
chr13	72066270	72066271
chr13	72066329	72066330
chr13	72066419	72066420
chr13	72066491	72066492
chr13	72066592	72066593
chr13	72066679	72066680
chr13	72066948	72066949
chr13	72066981	72066982
chr13	72066982	72066983
chr13	72066986	72066987
chr13	72066990	72066991
chr13	72067047	72067048
chr13	72067146	72067147
chr13	72067152	72067153
chr13	72067285	72067286
chr13	72067319	72067320
chr13	72067384	72067385
chr13	72067404	72067405
chr13	72067430	72067431
chr13	72067433	72067434
chr13	72067441	72067442
chr13	72067457	72067458
chr13	72067525	72067526
chr13	72067875	72067876
chr13	72067881	72067882
chr13	72068050	72068051
chr13	72068063	72068064
chr13	72068077	72068078
chr13	72068094	72068095
chr13	72068097	72068098
chr13	72068128	72068129
chr13	72068214	72068215
chr13	72068327	72068328
chr13	72068340	72068341
chr13	72068376	72068377
chr13	72068384	72068385
chr13	72068596	72068597
chr13	72068729	72068730
chr13	72068834	72068835
chr13	72068854	72068855
chr13	72068912	72068913
chr13	72068935	72068936
chr13	72068962	72068963
chr13	72069013	72069014
chr13	72069059	72069060
chr13	72069060	72069061
chr13	72069073	72069074
chr13	72069110	72069111
chr13	72069150	72069151
chr13	72069260	72069261
chr13	72069309	72069310
chr13	72069427	72069428
chr13	72069453	72069454
chr13	72069463	72069464
chr13	72069502	72069503
chr13	72069505	72069506
chr13	72069557	72069558
chr13	72069617	72069618
chr13	72069619	72069620
chr13	72069640	72069641
chr13	72069641	72069642
chr13	72069690	72069691
chr13	72069700	72069701
chr13	72069731	72069732
chr13	72069880	72069881
chr13	72069913	72069914
chr13	72070255	72070256
chr13	72070335	72070336
chr13	72070391	72070392
chr13	72070426	72070427
chr13	72070497	72070498
chr13	72070526	72070527
chr13	72070622	72070623
chr13	72070868	72070869
chr13	72070884	72070885
chr13	72071047	72071048
chr13	72071449	72071450
chr13	72071731	72071732
chr13	72071864	72071865
chr13	72071994	72071995
chr13	72072030	72072031
chr13	72072664	72072665
chr13	72072745	72072746
chr13	72072886	72072887
chr13	72072952	72072953
chr13	72073017	72073018
chr13	72073061	72073062
chr13	72073134	72073135
chr13	72073556	72073557
chr13	72073583	72073584
chr13	72073606	72073607
chr13	72073675	72073676
chr13	72073703	72073704
chr13	72073775	72073776
chr13	72073837	72073838
chr13	72073874	72073875
chr13	72073928	72073929
chr13	72074065	72074066
chr13	72074209	72074210
chr13	72074258	72074259
chr13	72074339	72074340
chr13	72074419	72074420
chr13	72074520	72074521
chr13	72074580	72074581
chr13	72074586	72074587
chr13	72074601	72074602
chr13	72074707	72074708
chr13	72074811	72074812
chr13	72074851	72074852
chr13	72074883	72074884
chr13	72074891	72074892
chr13	72074902	72074903
chr13	72074911	72074912
chr13	72074926	72074927
chr13	72074954	72074955
chr13	72074998	72074999
chr13	72075062	72075063
chr13	72075109	72075110
chr13	72075187	72075188
chr13	72075261	72075262
chr13	72075288	72075289
chr13	72075336	72075337
chr13	72075470	72075471
chr13	72075481	72075482
chr13	72075637	72075638
chr13	72075660	72075661
chr13	72075745	72075746
chr13	72076191	72076192
chr13	72076195	72076196
chr13	72076299	72076300
chr13	72076402	72076403
chr13	72076438	72076439
chr13	72076447	72076448
chr13	72076462	72076463
chr13	72076588	72076589
chr13	72076601	72076602
chr13	72076951	72076952
chr13	72077103	72077104
chr13	72077304	72077305
chr13	72077656	72077657
chr13	72077660	72077661
chr13	72077709	72077710
chr13	72077736	72077737
chr13	72077742	72077743
chr13	72077785	72077786
chr13	72077822	72077823
chr13	72077884	72077885
chr13	72077885	72077886
chr13	72077894	72077895
chr13	72078002	72078003
chr13	72078110	72078111
chr13	72078688	72078689
chr13	72078965	72078966
chr13	72079180	72079181
chr13	72079184	72079185
chr13	72079201	72079202
chr13	72079215	72079216
chr13	72079231	72079232
chr13	72079366	72079367
chr13	72080003	72080004
chr13	72080066	72080067
chr13	72080119	72080120
chr13	72080205	72080206
chr13	72080257	72080258
chr13	72080262	72080263
chr13	72080399	72080400
chr13	72080624	72080625
chr13	72080655	72080656
chr13	72080672	72080673
chr13	72080702	72080703
chr13	72080716	72080717
chr13	72080811	72080812
chr13	72080817	72080818
chr13	72080990	72080991
chr13	72081009	72081010
chr13	72081027	72081028
chr13	72081029	72081030
chr13	72081071	72081072
chr13	72081132	72081133
chr13	72081180	72081181
chr13	72081189	72081190
chr13	72081231	72081232
chr13	72081318	72081319
chr13	72081329	72081330
chr13	72081381	72081382
chr13	72081447	72081448
chr13	72081469	72081470
chr13	72081517	72081518
chr13	72081838	72081839
chr13	72082162	72082163
chr13	72082240	72082241
chr13	72082248	72082249
chr13	72082317	72082318
chr13	72082325	72082326
chr13	72082368	72082369
chr13	72082654	72082655
chr13	72082748	72082749
chr13	72082870	72082871
chr13	72082960	72082961
chr13	72083322	72083323
chr13	72083479	72083480
chr13	72083502	72083503
chr13	72083505	72083506
chr13	72083642	72083643
chr13	72083643	72083644
chr13	72083646	72083647
chr13	72083670	72083671
chr13	72083675	72083676
chr13	72083751	72083752
chr13	72083782	72083783
chr13	72083867	72083868
chr13	72083882	72083883
chr13	72084200	72084201
chr13	72084247	72084248
chr13	72084263	72084264
chr13	72084319	72084320
chr13	72084395	72084396
chr13	72084447	72084448
chr13	72084574	72084575
chr13	72084575	72084576
chr13	72084694	72084695
chr13	72084994	72084995
chr13	72085050	72085051
chr13	72085167	72085168
chr13	72085220	72085221
chr13	72085305	72085306
chr13	72085396	72085397
chr13	72085436	72085437
chr13	72085568	72085569
chr13	72085571	72085572
chr13	72085594	72085595
chr13	72085664	72085665
chr13	72085886	72085887
chr13	72086296	72086297
chr13	72086361	72086362
chr13	72086584	72086585
chr13	72086793	72086794
chr13	72086948	72086949
chr13	72086981	72086982
chr13	72087226	72087227
chr13	72087248	72087249
chr13	72087526	72087527
chr13	72087601	72087602
chr13	72087615	72087616
chr13	72087635	72087636
chr13	72087748	72087749
chr13	72087767	72087768
chr13	72087812	72087813
chr13	72087870	72087871
chr13	72088065	72088066
chr13	72088262	72088263
chr13	72088366	72088367
chr13	72088379	72088380
chr13	72089334	72089335
chr13	72089340	72089341
chr13	72089361	72089362
chr13	72089379	72089380
chr13	72089656	72089657
chr13	72089682	72089683
chr13	72089872	72089873
chr13	72089903	72089904
chr13	72089905	72089906
chr13	72089976	72089977
chr13	72090095	72090096
chr13	72090173	72090174
chr13	72090272	72090273
chr13	72090285	72090286
chr13	72090599	72090600
chr13	72091232	72091233
chr13	72091233	72091234
chr13	72091234	72091235
chr13	72091521	72091522
chr13	72091557	72091558
chr13	72091585	72091586
chr13	72091622	72091623
chr13	72091702	72091703
chr13	72092143	72092144
chr13	72092150	72092151
chr13	72092418	72092419
chr13	72092707	72092708
chr13	72093006	72093007
chr13	72093499	72093500
chr13	72093845	72093846
chr13	72094044	72094045
chr13	72094105	72094106
chr13	72094167	72094168
chr13	72094203	72094204
chr13	72094546	72094547
chr13	72094646	72094647
chr13	72094719	72094720
chr13	72095419	72095420
chr13	72095759	72095760
chr13	72095872	72095873
chr13	72095974	72095975
chr13	72096220	72096221
chr13	72096271	72096272
chr13	72096392	72096393
chr13	72096434	72096435
chr13	72096600	72096601
chr13	72096917	72096918
chr13	72097170	72097171
chr13	72097295	72097296
chr13	72097341	72097342
chr13	72098761	72098762
chr13	72099441	72099442
chr13	72099494	72099495
chr13	72099575	72099576
chr13	72099706	72099707
chr13	72100172	72100173
chr13	72100356	72100357
chr13	72100358	72100359
chr13	72100371	72100372
chr13	72100722	72100723
chr13	72100732	72100733
chr13	72101538	72101539
chr13	72101781	72101782
chr13	72101950	72101951
chr13	72102014	72102015
chr13	72102128	72102129
chr13	72102257	72102258
chr13	72102616	72102617
chr13	72102762	72102763
chr13	72103298	72103299
chr13	72103348	72103349
chr13	72103454	72103455
chr13	72103751	72103752
chr13	72104128	72104129
chr13	72104291	72104292
chr13	72104639	72104640
chr13	72104652	72104653
chr13	72104659	72104660
chr13	72105052	72105053
chr13	72105337	72105338
chr13	72105927	72105928
chr13	72106621	72106622
chr13	72106650	72106651
chr13	72106664	72106665
chr13	72106681	72106682
chr13	72106718	72106719
chr13	72106816	72106817
chr13	72106837	72106838
chr13	72106874	72106875
chr13	72106898	72106899
chr13	72106931	72106932
chr13	72107009	72107010
chr13	72107031	72107032
chr13	72107041	72107042
chr13	72107045	72107046
chr13	72107178	72107179
chr13	72107256	72107257
chr13	72107257	72107258
chr13	72107260	72107261
chr13	72107262	72107263
chr13	72107328	72107329
chr13	72107355	72107356
chr13	72107357	72107358
chr13	72107400	72107401
chr13	72107424	72107425
chr13	72107471	72107472
chr13	72107476	72107477
chr13	72107496	72107497
chr13	72107558	72107559
chr13	72107582	72107583
chr13	72107658	72107659
chr13	72107704	72107705
chr13	72107981	72107982
chr13	72108105	72108106
chr13	72108118	72108119
chr13	72108453	72108454
chr13	72108500	72108501
chr13	72108517	72108518
chr13	72108604	72108605
chr13	72108711	72108712
chr13	72109100	72109101
chr13	72109174	72109175
chr13	72109177	72109178
chr13	72109186	72109187
chr13	72109310	72109311
chr13	72109354	72109355
chr13	72109384	72109385
chr13	72109439	72109440
chr13	72109475	72109476
chr13	72109510	72109511
chr13	72109515	72109516
chr13	72109516	72109517
chr13	72109573	72109574
chr13	72109608	72109609
chr13	72109612	72109613
chr13	72109804	72109805
chr13	72109867	72109868
chr13	72109884	72109885
chr13	72109915	72109916
chr13	72110303	72110304
chr13	72110458	72110459
chr13	72110830	72110831
chr13	72110836	72110837
chr13	72110898	72110899
chr13	72111453	72111454
chr13	72111751	72111752
chr13	72111815	72111816
chr13	72111851	72111852
chr13	72112036	72112037
chr13	72112173	72112174
chr13	72112373	72112374
chr13	72112385	72112386
chr13	72112689	72112690
chr13	72112780	72112781
chr13	72113084	72113085
chr13	72113459	72113460
chr13	72113680	72113681
chr13	72113743	72113744
chr13	72113854	72113855
chr13	72114122	72114123
chr13	72114232	72114233
chr13	72114306	72114307
chr13	72114398	72114399
chr13	72114421	72114422
chr13	72114428	72114429
chr13	72114471	72114472
chr13	72114602	72114603
chr13	72114634	72114635
chr13	72114690	72114691
chr13	72114714	72114715
chr13	72114781	72114782
chr13	72114894	72114895
chr13	72114935	72114936
chr13	72115348	72115349
chr13	72115804	72115805
chr13	72115842	72115843
chr13	72115843	72115844
chr13	72116031	72116032
chr13	72116043	72116044
chr13	72116177	72116178
chr13	72116181	72116182
chr13	72116576	72116577
chr13	72116604	72116605
chr13	72116668	72116669
chr13	72116697	72116698
chr13	72117109	72117110
chr13	72117239	72117240
chr13	72117380	72117381
chr13	72117628	72117629
chr13	72117634	72117635
chr13	72117789	72117790
chr13	72117832	72117833
chr13	72117876	72117877
chr13	72118014	72118015
chr13	72118020	72118021
chr13	72118145	72118146
chr13	72118283	72118284
chr13	72118480	72118481
chr13	72118840	72118841
chr13	72118853	72118854
chr13	72119068	72119069
chr13	72119129	72119130
chr13	72119151	72119152
chr13	72119355	72119356
chr13	72119423	72119424
chr13	72119462	72119463
chr13	72119603	72119604
chr13	72119615	72119616
chr13	72119618	72119619
chr13	72119626	72119627
chr13	72119628	72119629
chr13	72119641	72119642
chr13	72119648	72119649
chr13	72119649	72119650
chr13	72119716	72119717
chr13	72119718	72119719
chr13	72119758	72119759
chr13	72119779	72119780
chr13	72119820	72119821
chr13	72119936	72119937
chr13	72120394	72120395
chr13	72120521	72120522
chr13	72120527	72120528
chr13	72120551	72120552
chr13	72120585	72120586
chr13	72120695	72120696
chr13	72120799	72120800
chr13	72120901	72120902
chr13	72122122	72122123
chr13	72122821	72122822
chr13	72123047	72123048
chr13	72123315	72123316
chr13	72123834	72123835
chr13	72123901	72123902
chr13	72124141	72124142
chr13	72124150	72124151
chr13	72124276	72124277
chr13	72124435	72124436
chr13	72124902	72124903
chr13	72125097	72125098
chr13	72125403	72125404
chr13	72125501	72125502
chr13	72125842	72125843
chr13	72125905	72125906
chr13	72126079	72126080
chr13	72126083	72126084
chr13	72126641	72126642
chr13	72126655	72126656
chr13	72127603	72127604
chr13	72127720	72127721
chr13	72128620	72128621
chr13	72128646	72128647
chr13	72128690	72128691
chr13	72128901	72128902
chr13	72130554	72130555
chr13	72130790	72130791
chr13	72130988	72130989
chr13	72131252	72131253
chr13	72131280	72131281
chr13	72131439	72131440
chr13	72131578	72131579
chr13	72131690	72131691
chr13	72131724	72131725
chr13	72131737	72131738
chr13	72131746	72131747
chr13	72131858	72131859
chr13	72131899	72131900
chr13	72131926	72131927
chr13	72131971	72131972
chr13	72132269	72132270
chr13	72132642	72132643
chr13	72132803	72132804
chr13	72132832	72132833
chr13	72132864	72132865
chr13	72132876	72132877
chr13	72132925	72132926
chr13	72132996	72132997
chr13	72133022	72133023
chr13	72133057	72133058
chr13	72133085	72133086
chr13	72133138	72133139
chr13	72133178	72133179
chr13	72133187	72133188
chr13	72133276	72133277
chr13	72133355	72133356
chr13	72133428	72133429
chr13	72133770	72133771
chr13	72133787	72133788
chr13	72133950	72133951
chr13	72134039	72134040
chr13	72134080	72134081
chr13	72134251	72134252
chr13	72134256	72134257
chr13	72134431	72134432
chr13	72134492	72134493
chr13	72134518	72134519
chr13	72134533	72134534
chr13	72134565	72134566
chr13	72134624	72134625
chr13	72134796	72134797
chr13	72134842	72134843
chr13	72134845	72134846
chr13	72134863	72134864
chr13	72134902	72134903
chr13	72134915	72134916
chr13	72134955	72134956
chr13	72134967	72134968
chr13	72134987	72134988
chr13	72134988	72134989
chr13	72135038	72135039
chr13	72135071	72135072
chr13	72135114	72135115
chr13	72135174	72135175
chr13	72135212	72135213
chr13	72135281	72135282
chr13	72135306	72135307
chr13	72135493	72135494
chr13	72135520	72135521
chr13	72135605	72135606
chr13	72135670	72135671
chr13	72135683	72135684
chr13	72135787	72135788
chr13	72135979	72135980
chr13	72136891	72136892
chr13	72137002	72137003
chr13	72137339	72137340
chr13	72137358	72137359
chr13	72137389	72137390
chr13	72137497	72137498
chr13	72137502	72137503
chr13	72137519	72137520
chr13	72137711	72137712
chr13	72137769	72137770
chr13	72137775	72137776
chr13	72137885	72137886
chr13	72137910	72137911
chr13	72138159	72138160
chr13	72138240	72138241
chr13	72138408	72138409
chr13	72138479	72138480
chr13	72138535	72138536
chr13	72138550	72138551
chr13	72138682	72138683
chr13	72138799	72138800
chr13	72138850	72138851
chr13	72138874	72138875
chr13	72139031	72139032
chr13	72139244	72139245
chr13	72139396	72139397
chr13	72139485	72139486
chr13	72140067	72140068
chr13	72140127	72140128
chr13	72140158	72140159
chr13	72140306	72140307
chr13	72140313	72140314
chr13	72140338	72140339
chr13	72140416	72140417
chr13	72140523	72140524
chr13	72140865	72140866
chr13	72140869	72140870
chr13	72140949	72140950
chr13	72141058	72141059
chr13	72141184	72141185
chr13	72141297	72141298
chr13	72141369	72141370
chr13	72141447	72141448
chr13	72141478	72141479
chr13	72141639	72141640
chr13	72141673	72141674
chr13	72141779	72141780
chr13	72141828	72141829
chr13	72141831	72141832
chr13	72141851	72141852
chr13	72141882	72141883
chr13	72141952	72141953
chr13	72142012	72142013
chr13	72142327	72142328
chr13	72142332	72142333
chr13	72142415	72142416
chr13	72142439	72142440
chr13	72142449	72142450
chr13	72142457	72142458
chr13	72142483	72142484
chr13	72142487	72142488
chr13	72142490	72142491
chr13	72142508	72142509
chr13	72142513	72142514
chr13	72142523	72142524
chr13	72142717	72142718
chr13	72142755	72142756
chr13	72142767	72142768
chr13	72142830	72142831
chr13	72142871	72142872
chr13	72142904	72142905
chr13	72143032	72143033
chr13	72143390	72143391
chr13	72143412	72143413
chr13	72143450	72143451
chr13	72143452	72143453
chr13	72143477	72143478
chr13	72143483	72143484
chr13	72143501	72143502
chr13	72143554	72143555
chr13	72143646	72143647
chr13	72143662	72143663
chr13	72143740	72143741
chr13	72143815	72143816
chr13	72143976	72143977
chr13	72144086	72144087
chr13	72144213	72144214
chr13	72144220	72144221
chr13	72144296	72144297
chr13	72144355	72144356
chr13	72144399	72144400
chr13	72144442	72144443
chr13	72144551	72144552
chr13	72144571	72144572
chr13	72144682	72144683
chr13	72144721	72144722
chr13	72144812	72144813
chr13	72144824	72144825
chr13	72144923	72144924
chr13	72144934	72144935
chr13	72144960	72144961
chr13	72144972	72144973
chr13	72144980	72144981
chr13	72145176	72145177
chr13	72145324	72145325
chr13	72145939	72145940
chr13	72145995	72145996
chr13	72146064	72146065
chr13	72146167	72146168
chr13	72146314	72146315
chr13	72146347	72146348
chr13	72146533	72146534
chr13	72146555	72146556
chr13	72146557	72146558
chr13	72146651	72146652
chr13	72146891	72146892
chr13	72146918	72146919
chr13	72146928	72146929
chr13	72146930	72146931
chr13	72147210	72147211
chr13	72147308	72147309
chr13	72147347	72147348
chr13	72147485	72147486
chr13	72147506	72147507
chr13	72147526	72147527
chr13	72147578	72147579
chr13	72147650	72147651
chr13	72147666	72147667
chr13	72147953	72147954
chr13	72148031	72148032
chr13	72148069	72148070
chr13	72148235	72148236
chr13	72148355	72148356
chr13	72148394	72148395
chr13	72148432	72148433
chr13	72148479	72148480
chr13	72148480	72148481
chr13	72148650	72148651
chr13	72148964	72148965
chr13	72149194	72149195
chr13	72149205	72149206
chr13	72149211	72149212
chr13	72149233	72149234
chr13	72149343	72149344
chr13	72149354	72149355
chr13	72149369	72149370
chr13	72149518	72149519
chr13	72149607	72149608
chr13	72149673	72149674
chr13	72149731	72149732
chr13	72149857	72149858
chr13	72150037	72150038
chr13	72150067	72150068
chr13	72150092	72150093
chr13	72150134	72150135
chr13	72150174	72150175
chr13	72150228	72150229
chr13	72150268	72150269
chr13	72150375	72150376
chr13	72150580	72150581
chr13	72150640	72150641
chr13	72150656	72150657
chr13	72150803	72150804
chr13	72150852	72150853
chr13	72151112	72151113
chr13	72151351	72151352
chr13	72151421	72151422
chr13	72151675	72151676
chr13	72151735	72151736
chr13	72151756	72151757
chr13	72151834	72151835
chr13	72151978	72151979
chr13	72152060	72152061
chr13	72152078	72152079
chr13	72152096	72152097
chr13	72152138	72152139
chr13	72152177	72152178
chr13	72152291	72152292
chr13	72152372	72152373
chr13	72152373	72152374
chr13	72152405	72152406
chr13	72152441	72152442
chr13	72152442	72152443
chr13	72152470	72152471
chr13	72152664	72152665
chr13	72152676	72152677
chr13	72152789	72152790
chr13	72152819	72152820
chr13	72152841	72152842
chr13	72152896	72152897
chr13	72152946	72152947
chr13	72152974	72152975
chr13	72152982	72152983
chr13	72152987	72152988
chr13	72153008	72153009
chr13	72153147	72153148
chr13	72153196	72153197
chr13	72153228	72153229
chr13	72153251	72153252
chr13	72153272	72153273
chr13	72153273	72153274
chr13	72153401	72153402
chr13	72153464	72153465
chr13	72153545	72153546
chr13	72153610	72153611
chr13	72153627	72153628
chr13	72153686	72153687
chr13	72153687	72153688
chr13	72153709	72153710
chr13	72153716	72153717
chr13	72153734	72153735
chr13	72153790	72153791
chr13	72153810	72153811
chr13	72153930	72153931
chr13	72153960	72153961
chr13	72153968	72153969
chr13	72153975	72153976
chr13	72153976	72153977
chr13	72153989	72153990
chr13	72154003	72154004
chr13	72154033	72154034
chr13	72154727	72154728
chr13	72154894	72154895
chr13	72154919	72154920
chr13	72155020	72155021
chr13	72155094	72155095
chr13	72155112	72155113
chr13	72155403	72155404
chr13	72155411	72155412
chr13	72155420	72155421
chr13	72155437	72155438
chr13	72155488	72155489
chr13	72155489	72155490
chr13	72155623	72155624
chr13	72155646	72155647
chr13	72155678	72155679
chr13	72155706	72155707
chr13	72155737	72155738
chr13	72155810	72155811
chr13	72155826	72155827
chr13	72156039	72156040
chr13	72156065	72156066
chr13	72156076	72156077
chr13	72156162	72156163
chr13	72156186	72156187
chr13	72156235	72156236
chr13	72156279	72156280
chr13	72156324	72156325
chr13	72156409	72156410
chr13	72156456	72156457
chr13	72156459	72156460
chr13	72156473	72156474
chr13	72156474	72156475
chr13	72156488	72156489
chr13	72156523	72156524
chr13	72156525	72156526
chr13	72156686	72156687
chr13	72156811	72156812
chr13	72156927	72156928
chr13	72157138	72157139
chr13	72157350	72157351
chr13	72157406	72157407
chr13	72157451	72157452
chr13	72157544	72157545
chr13	72157767	72157768
chr13	72157781	72157782
chr13	72157965	72157966
chr13	72158030	72158031
chr13	72158173	72158174
chr13	72158242	72158243
chr13	72158286	72158287
chr13	72158395	72158396
chr13	72158485	72158486
chr13	72158679	72158680
chr13	72158738	72158739
chr13	72158739	72158740
chr13	72158775	72158776
chr13	72158784	72158785
chr13	72159168	72159169
chr13	72159412	72159413
chr13	72159633	72159634
chr13	72159694	72159695
chr13	72159740	72159741
chr13	72159792	72159793
chr13	72159888	72159889
chr13	72160030	72160031
chr13	72160247	72160248
chr13	72160250	72160251
chr13	72160482	72160483
chr13	72160512	72160513
chr13	72160781	72160782
chr13	72160842	72160843
chr13	72160848	72160849
chr13	72160854	72160855
chr13	72160944	72160945
chr13	72160963	72160964
chr13	72160989	72160990
chr13	72160992	72160993
chr13	72161003	72161004
chr13	72161017	72161018
chr13	72161076	72161077
chr13	72161180	72161181
chr13	72161588	72161589
chr13	72161818	72161819
chr13	72162142	72162143
chr13	72162162	72162163
chr13	72162186	72162187
chr13	72162635	72162636
chr13	72162697	72162698
chr13	72162730	72162731
chr13	72162827	72162828
chr13	72162884	72162885
chr13	72162907	72162908
chr13	72163215	72163216
chr13	72163349	72163350
chr13	72163452	72163453
chr13	72163458	72163459
chr13	72163646	72163647
chr13	72163655	72163656
chr13	72163766	72163767
chr13	72163773	72163774
chr13	72163794	72163795
chr13	72163805	72163806
chr13	72163810	72163811
chr13	72163933	72163934
chr13	72164109	72164110
chr13	72164125	72164126
chr13	72164127	72164128
chr13	72164242	72164243
chr13	72164258	72164259
chr13	72164259	72164260
chr13	72164290	72164291
chr13	72164313	72164314
chr13	72164321	72164322
chr13	72164472	72164473
chr13	72164473	72164474
chr13	72164482	72164483
chr13	72164488	72164489
chr13	72164538	72164539
chr13	72164630	72164631
chr13	72164690	72164691
chr13	72164748	72164749
chr13	72164839	72164840
chr13	72164956	72164957
chr13	72164988	72164989
chr13	72165061	72165062
chr13	72165148	72165149
chr13	72165162	72165163
chr13	72165261	72165262
chr13	72165459	72165460
chr13	72165580	72165581
chr13	72165801	72165802
chr13	72165892	72165893
chr13	72165968	72165969
chr13	72166134	72166135
chr13	72166233	72166234
chr13	72166515	72166516
chr13	72166523	72166524
chr13	72166560	72166561
chr13	72166840	72166841
chr13	72166857	72166858
chr13	72166861	72166862
chr13	72166938	72166939
chr13	72166957	72166958
chr13	72167525	72167526
chr13	72167813	72167814
chr13	72167992	72167993
chr13	72168141	72168142
chr13	72168268	72168269
chr13	72168645	72168646
chr13	72168730	72168731
chr13	72168767	72168768
chr13	72168820	72168821
chr13	72168879	72168880
chr13	72168935	72168936
chr13	72168939	72168940
chr13	72169013	72169014
chr13	72169036	72169037
chr13	72169124	72169125
chr13	72169172	72169173
chr13	72169178	72169179
chr13	72169279	72169280
chr13	72169422	72169423
chr13	72169514	72169515
chr13	72169543	72169544
chr13	72169652	72169653
chr13	72169756	72169757
chr13	72169757	72169758
chr13	72170517	72170518
chr13	72170520	72170521
chr13	72170783	72170784
chr13	72171342	72171343
chr13	72172013	72172014
chr13	72172086	72172087
chr13	72172192	72172193
chr13	72172292	72172293
chr13	72172369	72172370
chr13	72172378	72172379
chr13	72172428	72172429
chr13	72172707	72172708
chr13	72173131	72173132
chr13	72173238	72173239
chr13	72173308	72173309
chr13	72173727	72173728
chr13	72173898	72173899
chr13	72173904	72173905
chr13	72173973	72173974
chr13	72174511	72174512
chr13	72174662	72174663
chr13	72174667	72174668
chr13	72174846	72174847
chr13	72175263	72175264
chr13	72175752	72175753
chr13	72176308	72176309
chr13	72176619	72176620
chr13	72176627	72176628
chr13	72176636	72176637
chr13	72176967	72176968
chr13	72177128	72177129
chr13	72177625	72177626
chr13	72177823	72177824
chr13	72178105	72178106
chr13	72178199	72178200
chr13	72178572	72178573
chr13	72178575	72178576
chr13	72179363	72179364
chr13	72179791	72179792
chr13	72180286	72180287
chr13	72180476	72180477
chr13	72180534	72180535
chr13	72181413	72181414
chr13	72181620	72181621
chr13	72182500	72182501
chr13	72182515	72182516
chr13	72182602	72182603
chr13	72182646	72182647
chr13	72182897	72182898
chr13	72183292	72183293
chr13	72183333	72183334
chr13	72183476	72183477
chr13	72183493	72183494
chr13	72183513	72183514
chr13	72183516	72183517
chr13	72183532	72183533
chr13	72183570	72183571
chr13	72183603	72183604
chr13	72183705	72183706
chr13	72183925	72183926
chr13	72183940	72183941
chr13	72184838	72184839
chr13	72184979	72184980
chr13	72185009	72185010
chr13	72185101	72185102
chr13	72185228	72185229
chr13	72185288	72185289
chr13	72185973	72185974
chr13	72186169	72186170
chr13	72186223	72186224
chr13	72186408	72186409
chr13	72186463	72186464
chr13	72186501	72186502
chr13	72186514	72186515
chr13	72186570	72186571
chr13	72186637	72186638
chr13	72186857	72186858
chr13	72187169	72187170
chr13	72187214	72187215
chr13	72187223	72187224
chr13	72187471	72187472
chr13	72187519	72187520
chr13	72187580	72187581
chr13	72187611	72187612
chr13	72187878	72187879
chr13	72188065	72188066
chr13	72188145	72188146
chr13	72188181	72188182
chr13	72188320	72188321
chr13	72188322	72188323
chr13	72188598	72188599
chr13	72188601	72188602
chr13	72188649	72188650
chr13	72188678	72188679
chr13	72188845	72188846
chr13	72188901	72188902
chr13	72188950	72188951
chr13	72188952	72188953
chr13	72189113	72189114
chr13	72189232	72189233
chr13	72189360	72189361
chr13	72189398	72189399
chr13	72189429	72189430
chr13	72189518	72189519
chr13	72189573	72189574
chr13	72189650	72189651
chr13	72189666	72189667
chr13	72189678	72189679
chr13	72189680	72189681
chr13	72189759	72189760
chr13	72189785	72189786
chr13	72189836	72189837
chr13	72189891	72189892
chr13	72189991	72189992
chr13	72190042	72190043
chr13	72190065	72190066
chr13	72190097	72190098
chr13	72190127	72190128
chr13	72190328	72190329
chr13	72190387	72190388
chr13	72190394	72190395
chr13	72190414	72190415
chr13	72190506	72190507
chr13	72190558	72190559
chr13	72190579	72190580
chr13	72190655	72190656
chr13	72190680	72190681
chr13	72190827	72190828
chr13	72190828	72190829
chr13	72190947	72190948
chr13	72191082	72191083
chr13	72191149	72191150
chr13	72191158	72191159
chr13	72191228	72191229
chr13	72191243	72191244
chr13	72191292	72191293
chr13	72191631	72191632
chr13	72191736	72191737
chr13	72191745	72191746
chr13	72191753	72191754
chr13	72191863	72191864
chr13	72192186	72192187
chr13	72192234	72192235
chr13	72192286	72192287
chr13	72192290	72192291
chr13	72192307	72192308
chr13	72192435	72192436
chr13	72192489	72192490
chr13	72192530	72192531
chr13	72192629	72192630
chr13	72192655	72192656
chr13	72192732	72192733
chr13	72192771	72192772
chr13	72192904	72192905
chr13	72192940	72192941
chr13	72192962	72192963
chr13	72193039	72193040
chr13	72193056	72193057
chr13	72193212	72193213
chr13	72193224	72193225
chr13	72193225	72193226
chr13	72193286	72193287
chr13	72193347	72193348
chr13	72193378	72193379
chr13	72193528	72193529
chr13	72193545	72193546
chr13	72193549	72193550
chr13	72193652	72193653
chr13	72193676	72193677
chr13	72193697	72193698
chr13	72193770	72193771
chr13	72193776	72193777
chr13	72193816	72193817
chr13	72193823	72193824
chr13	72193843	72193844
chr13	72193873	72193874
chr13	72194006	72194007
chr13	72194051	72194052
chr13	72194078	72194079
chr13	72194129	72194130
chr13	72194165	72194166
chr13	72194210	72194211
chr13	72194271	72194272
chr13	72194296	72194297
chr13	72194341	72194342
chr13	72194399	72194400
chr13	72194620	72194621
chr13	72194776	72194777
chr13	72194809	72194810
chr13	72194965	72194966
chr13	72195086	72195087
chr13	72195138	72195139
chr13	72195141	72195142
chr13	72195198	72195199
chr13	72195243	72195244
chr13	72195272	72195273
chr13	72195408	72195409
chr13	72195433	72195434
chr13	72195490	72195491
chr13	72195625	72195626
chr13	72195684	72195685
chr13	72195693	72195694
chr13	72195722	72195723
chr13	72195745	72195746
chr13	72195763	72195764
chr13	72195872	72195873
chr13	72196021	72196022
chr13	72196218	72196219
chr13	72196239	72196240
chr13	72196301	72196302
chr13	72196440	72196441
chr13	72196447	72196448
chr13	72196476	72196477
chr13	72196503	72196504
chr13	72196578	72196579
chr13	72196785	72196786
chr13	72196806	72196807
chr13	72196832	72196833
chr13	72196850	72196851
chr13	72196877	72196878
chr13	72196879	72196880
chr13	72196924	72196925
chr13	72196935	72196936
chr13	72196991	72196992
chr13	72197006	72197007
chr13	72197057	72197058
chr13	72197059	72197060
chr13	72197104	72197105
chr13	72197107	72197108
chr13	72197182	72197183
chr13	72197186	72197187
chr13	72197255	72197256
chr13	72197288	72197289
chr13	72197330	72197331
chr13	72197367	72197368
chr13	72197396	72197397
chr13	72197400	72197401
chr13	72197410	72197411
chr13	72197420	72197421
chr13	72197426	72197427
chr13	72197427	72197428
chr13	72197469	72197470
chr13	72197482	72197483
chr13	72197507	72197508
chr13	72197517	72197518
chr13	72197603	72197604
chr13	72197614	72197615
chr13	72197640	72197641
chr13	72197694	72197695
chr13	72197765	72197766
chr13	72197769	72197770
chr13	72197848	72197849
chr13	72197882	72197883
chr13	72197922	72197923
chr13	72198061	72198062
chr13	72198178	72198179
chr13	72198206	72198207
chr13	72198209	72198210
chr13	72198473	72198474
chr13	72198683	72198684
chr13	72198922	72198923
chr13	72199177	72199178
chr13	72199455	72199456
chr13	72199489	72199490
chr13	72199576	72199577
chr13	72199691	72199692
chr13	72199755	72199756
chr13	72199880	72199881
chr13	72199921	72199922
chr13	72199941	72199942
chr13	72200374	72200375
chr13	72200535	72200536
chr13	72200655	72200656
chr13	72200796	72200797
chr13	72201332	72201333
chr13	72201370	72201371
chr13	72201401	72201402
chr13	72201534	72201535
chr13	72201548	72201549
chr13	72201589	72201590
chr13	72201696	72201697
chr13	72201703	72201704
chr13	72201704	72201705
chr13	72201715	72201716
chr13	72201768	72201769
chr13	72201799	72201800
chr13	72202178	72202179
chr13	72202179	72202180
chr13	72202209	72202210
chr13	72202413	72202414
chr13	72202453	72202454
chr13	72202463	72202464
chr13	72202493	72202494
chr13	72202606	72202607
chr13	72202733	72202734
chr13	72202806	72202807
chr13	72202823	72202824
chr13	72202865	72202866
chr13	72203017	72203018
chr13	72203097	72203098
chr13	72203130	72203131
chr13	72203195	72203196
chr13	72203237	72203238
chr13	72203399	72203400
chr13	72203509	72203510
chr13	72203693	72203694
chr13	72203881	72203882
chr13	72204095	72204096
chr13	72204201	72204202
chr13	72204257	72204258
chr13	72207216	72207217
chr13	72207309	72207310
chr13	72207352	72207353
chr13	72207657	72207658
chr13	72207692	72207693
chr13	72207740	72207741
chr13	72207787	72207788
chr13	72207829	72207830
chr13	72207846	72207847
chr13	72207922	72207923
chr13	72207955	72207956
chr13	72207980	72207981
chr13	72208000	72208001
chr13	72208009	72208010
chr13	72208024	72208025
chr13	72208249	72208250
chr13	72208280	72208281
chr13	72208454	72208455
chr13	72208484	72208485
chr13	72208521	72208522
chr13	72208576	72208577
chr13	72208623	72208624
chr13	72208663	72208664
chr13	72208668	72208669
chr13	72208746	72208747
chr13	72208753	72208754
chr13	72208864	72208865
chr13	72208924	72208925
chr13	72208942	72208943
chr13	72208963	72208964
chr13	72208984	72208985
chr13	72209048	72209049
chr13	72209066	72209067
chr13	72209082	72209083
chr13	72209099	72209100
chr13	72209158	72209159
chr13	72209164	72209165
chr13	72209195	72209196
chr13	72209248	72209249
chr13	72209275	72209276
chr13	72209277	72209278
chr13	72209283	72209284
chr13	72209320	72209321
chr13	72209353	72209354
chr13	72209365	72209366
chr13	72209493	72209494
chr13	72209538	72209539
chr13	72209586	72209587
chr13	72209592	72209593
chr13	72209639	72209640
chr13	72209640	72209641
chr13	72209655	72209656
chr13	72209662	72209663
chr13	72209697	72209698
chr13	72209814	72209815
chr13	72209836	72209837
chr13	72209859	72209860
chr13	72209996	72209997
chr13	72210094	72210095
chr13	72210312	72210313
chr13	72210323	72210324
chr13	72210368	72210369
chr13	72210678	72210679
chr13	72210699	72210700
chr13	72210926	72210927
chr13	72211027	72211028
chr13	72211079	72211080
chr13	72211125	72211126
chr13	72211220	72211221
chr13	72211225	72211226
chr13	72211287	72211288
chr13	72211364	72211365
chr13	72211435	72211436
chr13	72211437	72211438
chr13	72211439	72211440
chr13	72211444	72211445
chr13	72211451	72211452
chr13	72211455	72211456
chr13	72211476	72211477
chr13	72211504	72211505
chr13	72211513	72211514
chr13	72211778	72211779
chr13	72211799	72211800
chr13	72211802	72211803
chr13	72211826	72211827
chr13	72211860	72211861
chr13	72211876	72211877
chr13	72211915	72211916
chr13	72211924	72211925
chr13	72212056	72212057
chr13	72212072	72212073
chr13	72212126	72212127
chr13	72212170	72212171
chr13	72212293	72212294
chr13	72212333	72212334
chr13	72212352	72212353
chr13	72212533	72212534
chr13	72212542	72212543
chr13	72212756	72212757
chr13	72212767	72212768
chr13	72212908	72212909
chr13	72213018	72213019
chr13	72213040	72213041
chr13	72213043	72213044
chr13	72213048	72213049
chr13	72213141	72213142
chr13	72213438	72213439
chr13	72213503	72213504
chr13	72213729	72213730
chr13	72213843	72213844
chr13	72213975	72213976
chr13	72214081	72214082
chr13	72214149	72214150
chr13	72214166	72214167
chr13	72214629	72214630
chr13	72214800	72214801
chr13	72214991	72214992
chr13	72215088	72215089
chr13	72215144	72215145
chr13	72215504	72215505
chr13	72215678	72215679
chr13	72216166	72216167
chr13	72216943	72216944
chr13	72217653	72217654
chr13	72217989	72217990
chr13	72218651	72218652
chr13	72218695	72218696
chr13	72219630	72219631
chr13	72219718	72219719
chr13	72219719	72219720
chr13	72219727	72219728
chr13	72219905	72219906
chr13	72220123	72220124
chr13	72220138	72220139
chr13	72220245	72220246
chr13	72220256	72220257
chr13	72220429	72220430
chr13	72220560	72220561
chr13	72220611	72220612
chr13	72220981	72220982
chr13	72220991	72220992
chr13	72221033	72221034
chr13	72221136	72221137
chr13	72221196	72221197
chr13	72221350	72221351
chr13	72221401	72221402
chr13	72221576	72221577
chr13	72221615	72221616
chr13	72221725	72221726
chr13	72221891	72221892
chr13	72222018	72222019
chr13	72222137	72222138
chr13	72222286	72222287
chr13	72222289	72222290
chr13	72222413	72222414
chr13	72222806	72222807
chr13	72222907	72222908
chr13	72223231	72223232
chr13	72223300	72223301
chr13	72223310	72223311
chr13	72223380	72223381
chr13	72223383	72223384
chr13	72223401	72223402
chr13	72223435	72223436
chr13	72223469	72223470
chr13	72223527	72223528
chr13	72223540	72223541
chr13	72223552	72223553
chr13	72223579	72223580
chr13	72223591	72223592
chr13	72223609	72223610
chr13	72223625	72223626
chr13	72223701	72223702
chr13	72223719	72223720
chr13	72223776	72223777
chr13	72223888	72223889
chr13	72223964	72223965
chr13	72224027	72224028
chr13	72224115	72224116
chr13	72224250	72224251
chr13	72224453	72224454
chr13	72224717	72224718
chr13	72224935	72224936
chr13	72225107	72225108
chr13	72225126	72225127
chr13	72225152	72225153
chr13	72225182	72225183
chr13	72225293	72225294
chr13	72225349	72225350
chr13	72225396	72225397
chr13	72225402	72225403
chr13	72225435	72225436
chr13	72225529	72225530
chr13	72225578	72225579
chr13	72225586	72225587
chr13	72225615	72225616
chr13	72225633	72225634
chr13	72225700	72225701
chr13	72225707	72225708
chr13	72225730	72225731
chr13	72225798	72225799
chr13	72225936	72225937
chr13	72225961	72225962
chr13	72225962	72225963
chr13	72225988	72225989
chr13	72226022	72226023
chr13	72226037	72226038
chr13	72226048	72226049
chr13	72226099	72226100
chr13	72226173	72226174
chr13	72226180	72226181
chr13	72226185	72226186
chr13	72226302	72226303
chr13	72226310	72226311
chr13	72226325	72226326
chr13	72226340	72226341
chr13	72226402	72226403
chr13	72226418	72226419
chr13	72226529	72226530
chr13	72226740	72226741
chr13	72226846	72226847
chr13	72226929	72226930
chr13	72226971	72226972
chr13	72226997	72226998
chr13	72227046	72227047
chr13	72227050	72227051
chr13	72227126	72227127
chr13	72227247	72227248
chr13	72227417	72227418
chr13	72227481	72227482
chr13	72227770	72227771
chr13	72227826	72227827
chr13	72227876	72227877
chr13	72228096	72228097
chr13	72228103	72228104
chr13	72228104	72228105
chr13	72228133	72228134
chr13	72228145	72228146
chr13	72228150	72228151
chr13	72228199	72228200
chr13	72228221	72228222
chr13	72228222	72228223
chr13	72228238	72228239
chr13	72228259	72228260
chr13	72228267	72228268
chr13	72228276	72228277
chr13	72228413	72228414
chr13	72228434	72228435
chr13	72228461	72228462
chr13	72228563	72228564
chr13	72228661	72228662
chr13	72228688	72228689
chr13	72228689	72228690
chr13	72228705	72228706
chr13	72228706	72228707
chr13	72228725	72228726
chr13	72228726	72228727
chr13	72228753	72228754
chr13	72228857	72228858
chr13	72228920	72228921
chr13	72229099	72229100
chr13	72229189	72229190
chr13	72229195	72229196
chr13	72229275	72229276
chr13	72229320	72229321
chr13	72229399	72229400
chr13	72229518	72229519
chr13	72229523	72229524
chr13	72229526	72229527
chr13	72229545	72229546
chr13	72229578	72229579
chr13	72229585	72229586
chr13	72229611	72229612
chr13	72229616	72229617
chr13	72229633	72229634
chr13	72229736	72229737
chr13	72229741	72229742
chr13	72229968	72229969
chr13	72230000	72230001
chr13	72230052	72230053
chr13	72230231	72230232
chr13	72230277	72230278
chr13	72230284	72230285
chr13	72230412	72230413
chr13	72230517	72230518
chr13	72230541	72230542
chr13	72230587	72230588
chr13	72230595	72230596
chr13	72230710	72230711
chr13	72230712	72230713
chr13	72230999	72231000
chr13	72231031	72231032
chr13	72231312	72231313
chr13	72231427	72231428
chr13	72231536	72231537
chr13	72231606	72231607
chr13	72231624	72231625
chr13	72231651	72231652
chr13	72231668	72231669
chr13	72231742	72231743
chr13	72231823	72231824
chr13	72231900	72231901
chr13	72232039	72232040
chr13	72232077	72232078
chr13	72232114	72232115
chr13	72232132	72232133
chr13	72232144	72232145
chr13	72232275	72232276
chr13	72232307	72232308
chr13	72232320	72232321
chr13	72232326	72232327
chr13	72232331	72232332
chr13	72232373	72232374
chr13	72232492	72232493
chr13	72232654	72232655
chr13	72232661	72232662
chr13	72232662	72232663
chr13	72232701	72232702
chr13	72232860	72232861
chr13	72232900	72232901
chr13	72233088	72233089
chr13	72233093	72233094
chr13	72233152	72233153
chr13	72233260	72233261
chr13	72233288	72233289
chr13	72233336	72233337
chr13	72233364	72233365
chr13	72233396	72233397
chr13	72233458	72233459
chr13	72233544	72233545
chr13	72234043	72234044
chr13	72234054	72234055
chr13	72234092	72234093
chr13	72234234	72234235
chr13	72234245	72234246
chr13	72234292	72234293
chr13	72234314	72234315
chr13	72234382	72234383
chr13	72234405	72234406
chr13	72234445	72234446
chr13	72234446	72234447
chr13	72234476	72234477
chr13	72234603	72234604
chr13	72234667	72234668
chr13	72234673	72234674
chr13	72234697	72234698
chr13	72234698	72234699
chr13	72234834	72234835
chr13	72234921	72234922
chr13	72234937	72234938
chr13	72234988	72234989
chr13	72234997	72234998
chr13	72235023	72235024
chr13	72235110	72235111
chr13	72235139	72235140
chr13	72235194	72235195
chr13	72235233	72235234
chr13	72235300	72235301
chr13	72235374	72235375
chr13	72235383	72235384
chr13	72235391	72235392
chr13	72235394	72235395
chr13	72235411	72235412
chr13	72235418	72235419
chr13	72236323	72236324
chr13	72236777	72236778
chr13	72236860	72236861
chr13	72236954	72236955
chr13	72236973	72236974
chr13	72237001	72237002
chr13	72237027	72237028
chr13	72237131	72237132
chr13	72237135	72237136
chr13	72237212	72237213
chr13	72237228	72237229
chr13	72237236	72237237
chr13	72237264	72237265
chr13	72237271	72237272
chr13	72237375	72237376
chr13	72237401	72237402
chr13	72237462	72237463
chr13	72237471	72237472
chr13	72237473	72237474
chr13	72237485	72237486
chr13	72237526	72237527
chr13	72237553	72237554
chr13	72237703	72237704
chr13	72237718	72237719
chr13	72237755	72237756
chr13	72237788	72237789
chr13	72237818	72237819
chr13	72237863	72237864
chr13	72237986	72237987
chr13	72237998	72237999
chr13	72238025	72238026
chr13	72238217	72238218
chr13	72238260	72238261
chr13	72238292	72238293
chr13	72238333	72238334
chr13	72238442	72238443
chr13	72238594	72238595
chr13	72238627	72238628
chr13	72238685	72238686
chr13	72238761	72238762
chr13	72238794	72238795
chr13	72238836	72238837
chr13	72238837	72238838
chr13	72239121	72239122
chr13	72239417	72239418
chr13	72239446	72239447
chr13	72239516	72239517
chr13	72239517	72239518
chr13	72239621	72239622
chr13	72239649	72239650
chr13	72239713	72239714
chr13	72239724	72239725
chr13	72239817	72239818
chr13	72239843	72239844
chr13	72239902	72239903
chr13	72240101	72240102
chr13	72240127	72240128
chr13	72240162	72240163
chr13	72240224	72240225
chr13	72240901	72240902
chr13	72240990	72240991
chr13	72241185	72241186
chr13	72241375	72241376
chr13	72241405	72241406
chr13	72241455	72241456
chr13	72241572	72241573
chr13	72241615	72241616
chr13	72241683	72241684
chr13	72241694	72241695
chr13	72241821	72241822
chr13	72241835	72241836
chr13	72241849	72241850
chr13	72241893	72241894
chr13	72241950	72241951
chr13	72242265	72242266
chr13	72242267	72242268
chr13	72242284	72242285
chr13	72242334	72242335
chr13	72242486	72242487
chr13	72242577	72242578
chr13	72242655	72242656
chr13	72242658	72242659
chr13	72242710	72242711
chr13	72242767	72242768
chr13	72242771	72242772
chr13	72242782	72242783
chr13	72243021	72243022
chr13	72243039	72243040
chr13	72243299	72243300
chr13	72243326	72243327
chr13	72243329	72243330
chr13	72243333	72243334
chr13	72243467	72243468
chr13	72243482	72243483
chr13	72243506	72243507
chr13	72243611	72243612
chr13	72243775	72243776
chr13	72243847	72243848
chr13	72244012	72244013
chr13	72244087	72244088
chr13	72244334	72244335
chr13	72244377	72244378
chr13	72244650	72244651
chr13	72245284	72245285
chr13	72245966	72245967
chr13	72246012	72246013
chr13	72246019	72246020
chr13	72246814	72246815
chr13	72246948	72246949
chr13	72246987	72246988
chr13	72246989	72246990
chr13	72246997	72246998
chr13	72248006	72248007
chr13	72248106	72248107
chr13	72248243	72248244
chr13	72248263	72248264
chr13	72248307	72248308
chr13	72248354	72248355
chr13	72248613	72248614
chr13	72248658	72248659
chr13	72248753	72248754
chr13	72248782	72248783
chr13	72248928	72248929
chr13	72249000	72249001
chr13	72249008	72249009
chr13	72249022	72249023
chr13	72249276	72249277
chr13	72249327	72249328
chr13	72249369	72249370
chr13	72249418	72249419
chr13	72249519	72249520
chr13	72249762	72249763
chr13	72249793	72249794
chr13	72249818	72249819
chr13	72249875	72249876
chr13	72249888	72249889
chr13	72249918	72249919
chr13	72250258	72250259
chr13	72250418	72250419
chr13	72250430	72250431
chr13	72250516	72250517
chr13	72250645	72250646
chr13	72250734	72250735
chr13	72251224	72251225
chr13	72251228	72251229
chr13	72251422	72251423
chr13	72251423	72251424
chr13	72251472	72251473
chr13	72251542	72251543
chr13	72251663	72251664
chr13	72251811	72251812
chr13	72252158	72252159
chr13	72252572	72252573
chr13	72252626	72252627
chr13	72252672	72252673
chr13	72253356	72253357
chr13	72253494	72253495
chr13	72253543	72253544
chr13	72253688	72253689
chr13	72253766	72253767
chr13	72253850	72253851
chr13	72253869	72253870
chr13	72253885	72253886
chr13	72253889	72253890
chr13	72255006	72255007
chr13	72255104	72255105
chr13	72255120	72255121
chr13	72255126	72255127
chr13	72255176	72255177
chr13	72255218	72255219
chr13	72255313	72255314
chr13	72255368	72255369
chr13	72255431	72255432
chr13	72255586	72255587
chr13	72255630	72255631
chr13	72255634	72255635
chr13	72255655	72255656
chr13	72255705	72255706
chr13	72255744	72255745
chr13	72255799	72255800
chr13	72255857	72255858
chr13	72255930	72255931
chr13	72255943	72255944
chr13	72256098	72256099
chr13	72256156	72256157
chr13	72256280	72256281
chr13	72256309	72256310
chr13	72256416	72256417
chr13	72256505	72256506
chr13	72256510	72256511
chr13	72256545	72256546
chr13	72256726	72256727
chr13	72256759	72256760
chr13	72256769	72256770
chr13	72256778	72256779
chr13	72256946	72256947
chr13	72256965	72256966
chr13	72257071	72257072
chr13	72257135	72257136
chr13	72257155	72257156
chr13	72257251	72257252
chr13	72257407	72257408
chr13	72257422	72257423
chr13	72257429	72257430
chr13	72257517	72257518
chr13	72257546	72257547
chr13	72257583	72257584
chr13	72257619	72257620
chr13	72257695	72257696
chr13	72257929	72257930
chr13	72257952	72257953
chr13	72258104	72258105
chr13	72258143	72258144
chr13	72258145	72258146
chr13	72258147	72258148
chr13	72258159	72258160
chr13	72258188	72258189
chr13	72258238	72258239
chr13	72258317	72258318
chr13	72258450	72258451
chr13	72258470	72258471
chr13	72258471	72258472
chr13	72258550	72258551
chr13	72258602	72258603
chr13	72258652	72258653
chr13	72258691	72258692
chr13	72258700	72258701
chr13	72258930	72258931
chr13	72258960	72258961
chr13	72259110	72259111
chr13	72259246	72259247
chr13	72259315	72259316
chr13	72259316	72259317
chr13	72259498	72259499
chr13	72259499	72259500
chr13	72259871	72259872
chr13	72259921	72259922
chr13	72260048	72260049
chr13	72260156	72260157
chr13	72260961	72260962
chr13	72261054	72261055
chr13	72261066	72261067
chr13	72261080	72261081
chr13	72261360	72261361
chr13	72261735	72261736
chr13	72261763	72261764
chr13	72262100	72262101
chr13	72262259	72262260
chr13	72262497	72262498
chr13	72262527	72262528
chr13	72262707	72262708
chr13	72262785	72262786
chr13	72262965	72262966
chr13	72262989	72262990
chr13	72263187	72263188
chr13	72263291	72263292
chr13	72263384	72263385
chr13	72264058	72264059
chr13	72264326	72264327
chr13	72264612	72264613
chr13	72264856	72264857
chr13	72266152	72266153
chr13	72266695	72266696
chr13	72266891	72266892
chr13	72266988	72266989
chr13	72267049	72267050
chr13	72267069	72267070
chr13	72267132	72267133
chr13	72267188	72267189
chr13	72267201	72267202
chr13	72267353	72267354
chr13	72267357	72267358
chr13	72267533	72267534
chr13	72267566	72267567
chr13	72267593	72267594
chr13	72267722	72267723
chr13	72267764	72267765
chr13	72267843	72267844
chr13	72267881	72267882
chr13	72267980	72267981
chr13	72267981	72267982
chr13	72267988	72267989
chr13	72268196	72268197
chr13	72268212	72268213
chr13	72268255	72268256
chr13	72268496	72268497
chr13	72268844	72268845
chr13	72268871	72268872
chr13	72268941	72268942
chr13	72269208	72269209
chr13	72269350	72269351
chr13	72269562	72269563
chr13	72270342	72270343
chr13	72270349	72270350
chr13	72270419	72270420
chr13	72270446	72270447
chr13	72270448	72270449
chr13	72270465	72270466
chr13	72270485	72270486
chr13	72270564	72270565
chr13	72270582	72270583
chr13	72270587	72270588
chr13	72270657	72270658
chr13	72270712	72270713
chr13	72270725	72270726
chr13	72270776	72270777
chr13	72270809	72270810
chr13	72270848	72270849
chr13	72270953	72270954
chr13	72270979	72270980
chr13	72270990	72270991
chr13	72271008	72271009
chr13	72271035	72271036
chr13	72271262	72271263
chr13	72271369	72271370
chr13	72271372	72271373
chr13	72271413	72271414
chr13	72271424	72271425
chr13	72271447	72271448
chr13	72271596	72271597
chr13	72271598	72271599
chr13	72271764	72271765
chr13	72271872	72271873
chr13	72271924	72271925
chr13	72272191	72272192
chr13	72272199	72272200
chr13	72272227	72272228
chr13	72272282	72272283
chr13	72272387	72272388
chr13	72272435	72272436
chr13	72272459	72272460
chr13	72272507	72272508
chr13	72272512	72272513
chr13	72272518	72272519
chr13	72272524	72272525
chr13	72272530	72272531
chr13	72272533	72272534
chr13	72272708	72272709
chr13	72272834	72272835
chr13	72272997	72272998
chr13	72273033	72273034
chr13	72273104	72273105
chr13	72273105	72273106
chr13	72273106	72273107
chr13	72273239	72273240
chr13	72273256	72273257
chr13	72273265	72273266
chr13	72273369	72273370
chr13	72273415	72273416
chr13	72273452	72273453
chr13	72273515	72273516
chr13	72273516	72273517
chr13	72273524	72273525
chr13	72273534	72273535
chr13	72273680	72273681
chr13	72273736	72273737
chr13	72273744	72273745
chr13	72273774	72273775
chr13	72273781	72273782
chr13	72273829	72273830
chr13	72273914	72273915
chr13	72274053	72274054
chr13	72274054	72274055
chr13	72274065	72274066
chr13	72274103	72274104
chr13	72274110	72274111
chr13	72274132	72274133
chr13	72274202	72274203
chr13	72274234	72274235
chr13	72274263	72274264
chr13	72274574	72274575
chr13	72274800	72274801
chr13	72274932	72274933
chr13	72275179	72275180
chr13	72275344	72275345
chr13	72275361	72275362
chr13	72275370	72275371
chr13	72275382	72275383
chr13	72275383	72275384
chr13	72275404	72275405
chr13	72275679	72275680
chr13	72276105	72276106
chr13	72276321	72276322
chr13	72276398	72276399
chr13	72276489	72276490
chr13	72276495	72276496
chr13	72276499	72276500
chr13	72276516	72276517
chr13	72276518	72276519
chr13	72276538	72276539
chr13	72276732	72276733
chr13	72276737	72276738
chr13	72276817	72276818
chr13	72276873	72276874
chr13	72276914	72276915
chr13	72276932	72276933
chr13	72276940	72276941
chr13	72276943	72276944
chr13	72277138	72277139
chr13	72277146	72277147
chr13	72277194	72277195
chr13	72277259	72277260
chr13	72277260	72277261
chr13	72277345	72277346
chr13	72277452	72277453
chr13	72277569	72277570
chr13	72277723	72277724
chr13	72277816	72277817
chr13	72278009	72278010
chr13	72278079	72278080
chr13	72278117	72278118
chr13	72278130	72278131
chr13	72278209	72278210
chr13	72278262	72278263
chr13	72278263	72278264
chr13	72278276	72278277
chr13	72278286	72278287
chr13	72278338	72278339
chr13	72278521	72278522
chr13	72278781	72278782
chr13	72278831	72278832
chr13	72278851	72278852
chr13	72278908	72278909
chr13	72278994	72278995
chr13	72279135	72279136
chr13	72279193	72279194
chr13	72279453	72279454
chr13	72279459	72279460
chr13	72279464	72279465
chr13	72279560	72279561
chr13	72279661	72279662
chr13	72279799	72279800
chr13	72279890	72279891
chr13	72279973	72279974
chr13	72279995	72279996
chr13	72280034	72280035
chr13	72280112	72280113
chr13	72280237	72280238
chr13	72280256	72280257
chr13	72280382	72280383
chr13	72280423	72280424
chr13	72280431	72280432
chr13	72280656	72280657
chr13	72280663	72280664
chr13	72280754	72280755
chr13	72280869	72280870
chr13	72281089	72281090
chr13	72281148	72281149
chr13	72281173	72281174
chr13	72281192	72281193
chr13	72281219	72281220
chr13	72281230	72281231
chr13	72281395	72281396
chr13	72281396	72281397
chr13	72281636	72281637
chr13	72281646	72281647
chr13	72281680	72281681
chr13	72281912	72281913
chr13	72281915	72281916
chr13	72281919	72281920
chr13	72282006	72282007
chr13	72282107	72282108
chr13	72282276	72282277
chr13	72282321	72282322
chr13	72282377	72282378
chr13	72282427	72282428
chr13	72282453	72282454
chr13	72282526	72282527
chr13	72282552	72282553
chr13	72282583	72282584
chr13	72282638	72282639
chr13	72282688	72282689
chr13	72282691	72282692
chr13	72282711	72282712
chr13	72282765	72282766
chr13	72282856	72282857
chr13	72282897	72282898
chr13	72282923	72282924
chr13	72282936	72282937
chr13	72282939	72282940
chr13	72283102	72283103
chr13	72283111	72283112
chr13	72283119	72283120
chr13	72283193	72283194
chr13	72283200	72283201
chr13	72283245	72283246
chr13	72283262	72283263
chr13	72283430	72283431
chr13	72283511	72283512
chr13	72283598	72283599
chr13	72283634	72283635
chr13	72283651	72283652
chr13	72283848	72283849
chr13	72284104	72284105
chr13	72284210	72284211
chr13	72284246	72284247
chr13	72284278	72284279
chr13	72284280	72284281
chr13	72284311	72284312
chr13	72284376	72284377
chr13	72284397	72284398
chr13	72284462	72284463
chr13	72284568	72284569
chr13	72284571	72284572
chr13	72284590	72284591
chr13	72284606	72284607
chr13	72284617	72284618
chr13	72284650	72284651
chr13	72284742	72284743
chr13	72284751	72284752
chr13	72284861	72284862
chr13	72284872	72284873
chr13	72284897	72284898
chr13	72284935	72284936
chr13	72285002	72285003
chr13	72285026	72285027
chr13	72285047	72285048
chr13	72285079	72285080
chr13	72285158	72285159
chr13	72285199	72285200
chr13	72285289	72285290
chr13	72285402	72285403
chr13	72285662	72285663
chr13	72285663	72285664
chr13	72285762	72285763
chr13	72285882	72285883
chr13	72285946	72285947
chr13	72285952	72285953
chr13	72286056	72286057
chr13	72286075	72286076
chr13	72286199	72286200
chr13	72286216	72286217
chr13	72286263	72286264
chr13	72286430	72286431
chr13	72286616	72286617
chr13	72286617	72286618
chr13	72286776	72286777
chr13	72286789	72286790
chr13	72286794	72286795
chr13	72286927	72286928
chr13	72286930	72286931
chr13	72286950	72286951
chr13	72286965	72286966
chr13	72287067	72287068
chr13	72287074	72287075
chr13	72287130	72287131
chr13	72287131	72287132
chr13	72287150	72287151
chr13	72287163	72287164
chr13	72287316	72287317
chr13	72287339	72287340
chr13	72287383	72287384
chr13	72287554	72287555
chr13	72287607	72287608
chr13	72287688	72287689
chr13	72287715	72287716
chr13	72287753	72287754
chr13	72288234	72288235
chr13	72288264	72288265
chr13	72288409	72288410
chr13	72288459	72288460
chr13	72288662	72288663
chr13	72289583	72289584
chr13	72290002	72290003
chr13	72290544	72290545
chr13	72290562	72290563
chr13	72290719	72290720
chr13	72291075	72291076
chr13	72291076	72291077
chr13	72291078	72291079
chr13	72291371	72291372
chr13	72291687	72291688
chr13	72291755	72291756
chr13	72292117	72292118
chr13	72292528	72292529
chr13	72292542	72292543
chr13	72292544	72292545
chr13	72292618	72292619
chr13	72292722	72292723
chr13	72292777	72292778
chr13	72292810	72292811
chr13	72293023	72293024
chr13	72293049	72293050
chr13	72293193	72293194
chr13	72293433	72293434
chr13	72293459	72293460
chr13	72293635	72293636
chr13	72294022	72294023
chr13	72294355	72294356
chr13	72294405	72294406
chr13	72294569	72294570
chr13	72294588	72294589
chr13	72294698	72294699
chr13	72294864	72294865
chr13	72294905	72294906
chr13	72295098	72295099
chr13	72295103	72295104
chr13	72295156	72295157
chr13	72295233	72295234
chr13	72295234	72295235
chr13	72295403	72295404
chr13	72295460	72295461
chr13	72295462	72295463
chr13	72295490	72295491
chr13	72295506	72295507
chr13	72295583	72295584
chr13	72295615	72295616
chr13	72295789	72295790
chr13	72295800	72295801
chr13	72295809	72295810
chr13	72295828	72295829
chr13	72295934	72295935
chr13	72295990	72295991
chr13	72296011	72296012
chr13	72296286	72296287
chr13	72296537	72296538
chr13	72296634	72296635
chr13	72296652	72296653
chr13	72296662	72296663
chr13	72296704	72296705
chr13	72296775	72296776
chr13	72296935	72296936
chr13	72297045	72297046
chr13	72297085	72297086
chr13	72297146	72297147
chr13	72297334	72297335
chr13	72297372	72297373
chr13	72297414	72297415
chr13	72297417	72297418
chr13	72297435	72297436
chr13	72297651	72297652
chr13	72297686	72297687
chr13	72297836	72297837
chr13	72297875	72297876
chr13	72299409	72299410
chr13	72299584	72299585
chr13	72300004	72300005
chr13	72300007	72300008
chr13	72300355	72300356
chr13	72300413	72300414
chr13	72300437	72300438
chr13	72300503	72300504
chr13	72300541	72300542
chr13	72300586	72300587
chr13	72300616	72300617
chr13	72301110	72301111
chr13	72301126	72301127
chr13	72301220	72301221
chr13	72301310	72301311
chr13	72301312	72301313
chr13	72301405	72301406
chr13	72301470	72301471
chr13	72301473	72301474
chr13	72301609	72301610
chr13	72301900	72301901
chr13	72301917	72301918
chr13	72301955	72301956
chr13	72302152	72302153
chr13	72302373	72302374
chr13	72302455	72302456
chr13	72303365	72303366
chr13	72303949	72303950
chr13	72304099	72304100
chr13	72304345	72304346
chr13	72304484	72304485
chr13	72305043	72305044
chr13	72305870	72305871
chr13	72306034	72306035
chr13	72306044	72306045
chr13	72306048	72306049
chr13	72306871	72306872
chr13	72307319	72307320
chr13	72307321	72307322
chr13	72307333	72307334
chr13	72307446	72307447
chr13	72307542	72307543
chr13	72307545	72307546
chr13	72307629	72307630
chr13	72307732	72307733
chr13	72307741	72307742
chr13	72307760	72307761
chr13	72308010	72308011
chr13	72308047	72308048
chr13	72308090	72308091
chr13	72308198	72308199
chr13	72308396	72308397
chr13	72308422	72308423
chr13	72308513	72308514
chr13	72308632	72308633
chr13	72308640	72308641
chr13	72308643	72308644
chr13	72308674	72308675
chr13	72308690	72308691
chr13	72308745	72308746
chr13	72308746	72308747
chr13	72308817	72308818
chr13	72308827	72308828
chr13	72308866	72308867
chr13	72309012	72309013
chr13	72309028	72309029
chr13	72309157	72309158
chr13	72309225	72309226
chr13	72309280	72309281
chr13	72309357	72309358
chr13	72309437	72309438
chr13	72309581	72309582
chr13	72309601	72309602
chr13	72309626	72309627
chr13	72309761	72309762
chr13	72309764	72309765
chr13	72309771	72309772
chr13	72309799	72309800
chr13	72309806	72309807
chr13	72309862	72309863
chr13	72310016	72310017
chr13	72310044	72310045
chr13	72310047	72310048
chr13	72310072	72310073
chr13	72310096	72310097
chr13	72310174	72310175
chr13	72310290	72310291
chr13	72310363	72310364
chr13	72310383	72310384
chr13	72310442	72310443
chr13	72310452	72310453
chr13	72310522	72310523
chr13	72310560	72310561
chr13	72310591	72310592
chr13	72310621	72310622
chr13	72310630	72310631
chr13	72310778	72310779
chr13	72310787	72310788
chr13	72310804	72310805
chr13	72310819	72310820
chr13	72310845	72310846
chr13	72310969	72310970
chr13	72310987	72310988
chr13	72311015	72311016
chr13	72311022	72311023
chr13	72311025	72311026
chr13	72311039	72311040
chr13	72311086	72311087
chr13	72311132	72311133
chr13	72311171	72311172
chr13	72311293	72311294
chr13	72311632	72311633
chr13	72311644	72311645
chr13	72311686	72311687
chr13	72311711	72311712
chr13	72311725	72311726
chr13	72311736	72311737
chr13	72312285	72312286
chr13	72312293	72312294
chr13	72312301	72312302
chr13	72312636	72312637
chr13	72312742	72312743
chr13	72312782	72312783
chr13	72312945	72312946
chr13	72313037	72313038
chr13	72313074	72313075
chr13	72313111	72313112
chr13	72313174	72313175
chr13	72313193	72313194
chr13	72313301	72313302
chr13	72313307	72313308
chr13	72313318	72313319
chr13	72313363	72313364
chr13	72313367	72313368
chr13	72313406	72313407
chr13	72313667	72313668
chr13	72313803	72313804
chr13	72314137	72314138
chr13	72314254	72314255
chr13	72314341	72314342
chr13	72314346	72314347
chr13	72314401	72314402
chr13	72314466	72314467
chr13	72314481	72314482
chr13	72314575	72314576
chr13	72314646	72314647
chr13	72314647	72314648
chr13	72314690	72314691
chr13	72314989	72314990
chr13	72315051	72315052
chr13	72315055	72315056
chr13	72315069	72315070
chr13	72315289	72315290
chr13	72315396	72315397
chr13	72315437	72315438
chr13	72315656	72315657
chr13	72316245	72316246
chr13	72316295	72316296
chr13	72316308	72316309
chr13	72316493	72316494
chr13	72316562	72316563
chr13	72316628	72316629
chr13	72316653	72316654
chr13	72316750	72316751
chr13	72316846	72316847
chr13	72316972	72316973
chr13	72316973	72316974
chr13	72316991	72316992
chr13	72317049	72317050
chr13	72317156	72317157
chr13	72317209	72317210
chr13	72317227	72317228
chr13	72317228	72317229
chr13	72317259	72317260
chr13	72317375	72317376
chr13	72317405	72317406
chr13	72318486	72318487
chr13	72318517	72318518
chr13	72318608	72318609
chr13	72318671	72318672
chr13	72318890	72318891
chr13	72318994	72318995
chr13	72319344	72319345
chr13	72319577	72319578
chr13	72320060	72320061
chr13	72320134	72320135
chr13	72320151	72320152
chr13	72320220	72320221
chr13	72320233	72320234
chr13	72320253	72320254
chr13	72320434	72320435
chr13	72320435	72320436
chr13	72320468	72320469
chr13	72320615	72320616
chr13	72320682	72320683
chr13	72320727	72320728
chr13	72320821	72320822
chr13	72320827	72320828
chr13	72320846	72320847
chr13	72320878	72320879
chr13	72321028	72321029
chr13	72321089	72321090
chr13	72321185	72321186
chr13	72321258	72321259
chr13	72321299	72321300
chr13	72321323	72321324
chr13	72321397	72321398
chr13	72321428	72321429
chr13	72321443	72321444
chr13	72321512	72321513
chr13	72321565	72321566
chr13	72321614	72321615
chr13	72321616	72321617
chr13	72321638	72321639
chr13	72321660	72321661
chr13	72321979	72321980
chr13	72322209	72322210
chr13	72322215	72322216
chr13	72322376	72322377
chr13	72322742	72322743
chr13	72322750	72322751
chr13	72322900	72322901
chr13	72322901	72322902
chr13	72322939	72322940
chr13	72323056	72323057
chr13	72323409	72323410
chr13	72323415	72323416
chr13	72323487	72323488
chr13	72323637	72323638
chr13	72323831	72323832
chr13	72323905	72323906
chr13	72323910	72323911
chr13	72323928	72323929
chr13	72323982	72323983
chr13	72323999	72324000
chr13	72324031	72324032
chr13	72324035	72324036
chr13	72324043	72324044
chr13	72324053	72324054
chr13	72324111	72324112
chr13	72324128	72324129
chr13	72324316	72324317
chr13	72324403	72324404
chr13	72324840	72324841
chr13	72324863	72324864
chr13	72324903	72324904
chr13	72324905	72324906
chr13	72324995	72324996
chr13	72325104	72325105
chr13	72325373	72325374
chr13	72325425	72325426
chr13	72325475	72325476
chr13	72325556	72325557
chr13	72325566	72325567
chr13	72325568	72325569
chr13	72325570	72325571
chr13	72325580	72325581
chr13	72325585	72325586
chr13	72325712	72325713
chr13	72325715	72325716
chr13	72325729	72325730
chr13	72325743	72325744
chr13	72325755	72325756
chr13	72325787	72325788
chr13	72325811	72325812
chr13	72325894	72325895
chr13	72325942	72325943
chr13	72325944	72325945
chr13	72325953	72325954
chr13	72325967	72325968
chr13	72325975	72325976
chr13	72325993	72325994
chr13	72325996	72325997
chr13	72325999	72326000
chr13	72326051	72326052
chr13	72326056	72326057
chr13	72326086	72326087
chr13	72326512	72326513
chr13	72326528	72326529
chr13	72326559	72326560
chr13	72326564	72326565
chr13	72326613	72326614
chr13	72326615	72326616
chr13	72326616	72326617
chr13	72326667	72326668
chr13	72326683	72326684
chr13	72326757	72326758
chr13	72326758	72326759
chr13	72326802	72326803
chr13	72327003	72327004
chr13	72327105	72327106
chr13	72327148	72327149
chr13	72327230	72327231
chr13	72327232	72327233
chr13	72327257	72327258
chr13	72327295	72327296
chr13	72327307	72327308
chr13	72327314	72327315
chr13	72327426	72327427
chr13	72327435	72327436
chr13	72327468	72327469
chr13	72327472	72327473
chr13	72327511	72327512
chr13	72327589	72327590
chr13	72327765	72327766
chr13	72327777	72327778
chr13	72327949	72327950
chr13	72328048	72328049
chr13	72328076	72328077
chr13	72328096	72328097
chr13	72328173	72328174
chr13	72328254	72328255
chr13	72328300	72328301
chr13	72328301	72328302
chr13	72328703	72328704
chr13	72328798	72328799
chr13	72328816	72328817
chr13	72329161	72329162
chr13	72329444	72329445
chr13	72329711	72329712
chr13	72330006	72330007
chr13	72330182	72330183
chr13	72330210	72330211
chr13	72330282	72330283
chr13	72330426	72330427
chr13	72330501	72330502
chr13	72331247	72331248
chr13	72331372	72331373
chr13	72331391	72331392
chr13	72331448	72331449
chr13	72331551	72331552
chr13	72331684	72331685
chr13	72331701	72331702
chr13	72331707	72331708
chr13	72331733	72331734
chr13	72331770	72331771
chr13	72331817	72331818
chr13	72331857	72331858
chr13	72331961	72331962
chr13	72332073	72332074
chr13	72332226	72332227
chr13	72332270	72332271
chr13	72332494	72332495
chr13	72332503	72332504
chr13	72332505	72332506
chr13	72332530	72332531
chr13	72332545	72332546
chr13	72332546	72332547
chr13	72332583	72332584
chr13	72332593	72332594
chr13	72332594	72332595
chr13	72332596	72332597
chr13	72332669	72332670
chr13	72332711	72332712
chr13	72332721	72332722
chr13	72332727	72332728
chr13	72332816	72332817
chr13	72332847	72332848
chr13	72332854	72332855
chr13	72332864	72332865
chr13	72332985	72332986
chr13	72332990	72332991
chr13	72333058	72333059
chr13	72333073	72333074
chr13	72333093	72333094
chr13	72333096	72333097
chr13	72333168	72333169
chr13	72333181	72333182
chr13	72333214	72333215
chr13	72333277	72333278
chr13	72333314	72333315
chr13	72333321	72333322
chr13	72333354	72333355
chr13	72333356	72333357
chr13	72333409	72333410
chr13	72333441	72333442
chr13	72333468	72333469
chr13	72333491	72333492
chr13	72333563	72333564
chr13	72333594	72333595
chr13	72333664	72333665
chr13	72333730	72333731
chr13	72333738	72333739
chr13	72333743	72333744
chr13	72333897	72333898
chr13	72333913	72333914
chr13	72333932	72333933
chr13	72334034	72334035
chr13	72334053	72334054
chr13	72334109	72334110
chr13	72334212	72334213
chr13	72334218	72334219
chr13	72334261	72334262
chr13	72334299	72334300
chr13	72334327	72334328
chr13	72334406	72334407
chr13	72334415	72334416
chr13	72334433	72334434
chr13	72334441	72334442
chr13	72334449	72334450
chr13	72334484	72334485
chr13	72334551	72334552
chr13	72334611	72334612
chr13	72334617	72334618
chr13	72334641	72334642
chr13	72334648	72334649
chr13	72334715	72334716
chr13	72334747	72334748
chr13	72334783	72334784
chr13	72334806	72334807
chr13	72334842	72334843
chr13	72335027	72335028
chr13	72335048	72335049
chr13	72335148	72335149
chr13	72335474	72335475
chr13	72335504	72335505
chr13	72335511	72335512
chr13	72335587	72335588
chr13	72335606	72335607
chr13	72335621	72335622
chr13	72335628	72335629
chr13	72335669	72335670
chr13	72335715	72335716
chr13	72335815	72335816
chr13	72335867	72335868
chr13	72335878	72335879
chr13	72335918	72335919
chr13	72335932	72335933
chr13	72335951	72335952
chr13	72336020	72336021
chr13	72336021	72336022
chr13	72336057	72336058
chr13	72336064	72336065
chr13	72336078	72336079
chr13	72336191	72336192
chr13	72336248	72336249
chr13	72336254	72336255
chr13	72336270	72336271
chr13	72336304	72336305
chr13	72336323	72336324
chr13	72336328	72336329
chr13	72336372	72336373
chr13	72336375	72336376
chr13	72336417	72336418
chr13	72336438	72336439
chr13	72336453	72336454
chr13	72336487	72336488
chr13	72336607	72336608
chr13	72336647	72336648
chr13	72336660	72336661
chr13	72336662	72336663
chr13	72336664	72336665
chr13	72336682	72336683
chr13	72336707	72336708
chr13	72336711	72336712
chr13	72336743	72336744
chr13	72336805	72336806
chr13	72336835	72336836
chr13	72336839	72336840
chr13	72336887	72336888
chr13	72336912	72336913
chr13	72336923	72336924
chr13	72336975	72336976
chr13	72337106	72337107
chr13	72337130	72337131
chr13	72337137	72337138
chr13	72337154	72337155
chr13	72337175	72337176
chr13	72337183	72337184
chr13	72337206	72337207
chr13	72337268	72337269
chr13	72337282	72337283
chr13	72337283	72337284
chr13	72337317	72337318
chr13	72337427	72337428
chr13	72337434	72337435
chr13	72337447	72337448
chr13	72337512	72337513
chr13	72337691	72337692
chr13	72337774	72337775
chr13	72337803	72337804
chr13	72337962	72337963
chr13	72337978	72337979
chr13	72338034	72338035
chr13	72338039	72338040
chr13	72338046	72338047
chr13	72338139	72338140
chr13	72338200	72338201
chr13	72338206	72338207
chr13	72338207	72338208
chr13	72338208	72338209
chr13	72338289	72338290
chr13	72338295	72338296
chr13	72338313	72338314
chr13	72338410	72338411
chr13	72338463	72338464
chr13	72338480	72338481
chr13	72338510	72338511
chr13	72338516	72338517
chr13	72338518	72338519
chr13	72338535	72338536
chr13	72338546	72338547
chr13	72338580	72338581
chr13	72338633	72338634
chr13	72338643	72338644
chr13	72338650	72338651
chr13	72338693	72338694
chr13	72338706	72338707
chr13	72338708	72338709
chr13	72338773	72338774
chr13	72338818	72338819
chr13	72338856	72338857
chr13	72338859	72338860
chr13	72338910	72338911
chr13	72338923	72338924
chr13	72338926	72338927
chr13	72338967	72338968
chr13	72338983	72338984
chr13	72339036	72339037
chr13	72339057	72339058
chr13	72339123	72339124
chr13	72339160	72339161
chr13	72339226	72339227
chr13	72339242	72339243
chr13	72339266	72339267
chr13	72339269	72339270
chr13	72339283	72339284
chr13	72339347	72339348
chr13	72339358	72339359
chr13	72339375	72339376
chr13	72339387	72339388
chr13	72339485	72339486
chr13	72339487	72339488
chr13	72339556	72339557
chr13	72339557	72339558
chr13	72339651	72339652
chr13	72339691	72339692
chr13	72339806	72339807
chr13	72339807	72339808
chr13	72339949	72339950
chr13	72340035	72340036
chr13	72340112	72340113
chr13	72340114	72340115
chr13	72340166	72340167
chr13	72340370	72340371
chr13	72340394	72340395
chr13	72340402	72340403
chr13	72340427	72340428
chr13	72340429	72340430
chr13	72340456	72340457
chr13	72340492	72340493
chr13	72340523	72340524
chr13	72340544	72340545
chr13	72340622	72340623
chr13	72340703	72340704
chr13	72340880	72340881
chr13	72340931	72340932
chr13	72341159	72341160
chr13	72341178	72341179
chr13	72341260	72341261
chr13	72341371	72341372
chr13	72341701	72341702
chr13	72341729	72341730
chr13	72342014	72342015
chr13	72342478	72342479
chr13	72342612	72342613
chr13	72343624	72343625
chr13	72344599	72344600
chr13	72344668	72344669
chr13	72344732	72344733
chr13	72344783	72344784
chr13	72345004	72345005
chr13	72345093	72345094
chr13	72345195	72345196
chr13	72345220	72345221
chr13	72345288	72345289
chr13	72345298	72345299
chr13	72345358	72345359
chr13	72345493	72345494
chr13	72345611	72345612
chr13	72345695	72345696
chr13	72346022	72346023
chr13	72346573	72346574
chr13	72346831	72346832
chr13	72347553	72347554
chr13	72347773	72347774
chr13	72347865	72347866
chr13	72348209	72348210
chr13	72348519	72348520
chr13	72349859	72349860
chr13	72350003	72350004
chr13	72350036	72350037
chr13	72350129	72350130
chr13	72350133	72350134
chr13	72350951	72350952
chr13	72351311	72351312
chr13	72351395	72351396
chr13	72351516	72351517
chr13	72351591	72351592
chr13	72351673	72351674
chr13	72352004	72352005
chr13	72352216	72352217
chr13	72352232	72352233
chr13	72352244	72352245
chr13	72352657	72352658
chr13	72352746	72352747
chr13	72352748	72352749
chr13	72353275	72353276
chr13	72353337	72353338
chr13	72353345	72353346
chr13	72353389	72353390
chr13	72353391	72353392
chr13	72353468	72353469
chr13	72353521	72353522
chr13	72353632	72353633
chr13	72353804	72353805
chr13	72353843	72353844
chr13	72353844	72353845
chr13	72353949	72353950
chr13	72354045	72354046
chr13	72354243	72354244
chr13	72354267	72354268
chr13	72354475	72354476
chr13	72354597	72354598
chr13	72354676	72354677
chr13	72354804	72354805
chr13	72355353	72355354
chr13	72355636	72355637
chr13	72356603	72356604
chr13	72356702	72356703
chr13	72356807	72356808
chr13	72356897	72356898
chr13	72356990	72356991
chr13	72357016	72357017
chr13	72357043	72357044
chr13	72357142	72357143
chr13	72357322	72357323
chr13	72357398	72357399
chr13	72357461	72357462
chr13	72357464	72357465
chr13	72357478	72357479
chr13	72357865	72357866
chr13	72357967	72357968
chr13	72358147	72358148
chr13	72358157	72358158
chr13	72358240	72358241
chr13	72358254	72358255
chr13	72358290	72358291
chr13	72358353	72358354
chr13	72359038	72359039
chr13	72359251	72359252
chr13	72359728	72359729
chr13	72360001	72360002
chr13	72360167	72360168
chr13	72361395	72361396
chr13	72361900	72361901
chr13	72362163	72362164
chr13	72362513	72362514
chr13	72362525	72362526
chr13	72362721	72362722
chr13	72363406	72363407
chr13	72363610	72363611
chr13	72363611	72363612
chr13	72363745	72363746
chr13	72363834	72363835
chr13	72364840	72364841
chr13	72364918	72364919
chr13	72365567	72365568
chr13	72365838	72365839
chr13	72366321	72366322
chr13	72366372	72366373
chr13	72366464	72366465
chr13	72366562	72366563
chr13	72366572	72366573
chr13	72366629	72366630
chr13	72366698	72366699
chr13	72366842	72366843
chr13	72366851	72366852
chr13	72366874	72366875
chr13	72366917	72366918
chr13	72367039	72367040
chr13	72367249	72367250
chr13	72367370	72367371
chr13	72367371	72367372
chr13	72367411	72367412
chr13	72367436	72367437
chr13	72367450	72367451
chr13	72367457	72367458
chr13	72367466	72367467
chr13	72367478	72367479
chr13	72367526	72367527
chr13	72367558	72367559
chr13	72367989	72367990
chr13	72367990	72367991
chr13	72368050	72368051
chr13	72368070	72368071
chr13	72368137	72368138
chr13	72368176	72368177
chr13	72368183	72368184
chr13	72368224	72368225
chr13	72368294	72368295
chr13	72368309	72368310
chr13	72368314	72368315
chr13	72368441	72368442
chr13	72368442	72368443
chr13	72368448	72368449
chr13	72368452	72368453
chr13	72368533	72368534
chr13	72368585	72368586
chr13	72368591	72368592
chr13	72368596	72368597
chr13	72368667	72368668
chr13	72368714	72368715
chr13	72368715	72368716
chr13	72368719	72368720
chr13	72368726	72368727
chr13	72368773	72368774
chr13	72369446	72369447
chr13	72369525	72369526
chr13	72369530	72369531
chr13	72369550	72369551
chr13	72369712	72369713
chr13	72369940	72369941
chr13	72370081	72370082
chr13	72370167	72370168
chr13	72370184	72370185
chr13	72370216	72370217
chr13	72370358	72370359
chr13	72370359	72370360
chr13	72370371	72370372
chr13	72370596	72370597
chr13	72370601	72370602
chr13	72370977	72370978
chr13	72371156	72371157
chr13	72371347	72371348
chr13	72371517	72371518
chr13	72371524	72371525
chr13	72371782	72371783
chr13	72372269	72372270
chr13	72372294	72372295
chr13	72372305	72372306
chr13	72372431	72372432
chr13	72372552	72372553
chr13	72372557	72372558
chr13	72372602	72372603
chr13	72372667	72372668
chr13	72372869	72372870
chr13	72373003	72373004
chr13	72373065	72373066
chr13	72373148	72373149
chr13	72373542	72373543
chr13	72373614	72373615
chr13	72373966	72373967
chr13	72374370	72374371
chr13	72374432	72374433
chr13	72374467	72374468
chr13	72375349	72375350
chr13	72375379	72375380
chr13	72375669	72375670
chr13	72375687	72375688
chr13	72375879	72375880
chr13	72375894	72375895
chr13	72375937	72375938
chr13	72375955	72375956
chr13	72376081	72376082
chr13	72376082	72376083
chr13	72376268	72376269
chr13	72376437	72376438
chr13	72377029	72377030
chr13	72377037	72377038
chr13	72377046	72377047
chr13	72377160	72377161
chr13	72377252	72377253
chr13	72377313	72377314
chr13	72377635	72377636
chr13	72377661	72377662
chr13	72377862	72377863
chr13	72378504	72378505
chr13	72378570	72378571
chr13	72378645	72378646
chr13	72378738	72378739
chr13	72378742	72378743
chr13	72378763	72378764
chr13	72378814	72378815
chr13	72378820	72378821
chr13	72378825	72378826
chr13	72378838	72378839
chr13	72378871	72378872
chr13	72378991	72378992
chr13	72378995	72378996
chr13	72378999	72379000
chr13	72379009	72379010
chr13	72379010	72379011
chr13	72379025	72379026
chr13	72379051	72379052
chr13	72379071	72379072
chr13	72379092	72379093
chr13	72379189	72379190
chr13	72379225	72379226
chr13	72379319	72379320
chr13	72379394	72379395
chr13	72379489	72379490
chr13	72379688	72379689
chr13	72379760	72379761
chr13	72379956	72379957
chr13	72379984	72379985
chr13	72379988	72379989
chr13	72380007	72380008
chr13	72380025	72380026
chr13	72380034	72380035
chr13	72380039	72380040
chr13	72380048	72380049
chr13	72380216	72380217
chr13	72380236	72380237
chr13	72380342	72380343
chr13	72380383	72380384
chr13	72380438	72380439
chr13	72380439	72380440
chr13	72380492	72380493
chr13	72380505	72380506
chr13	72380522	72380523
chr13	72380537	72380538
chr13	72380547	72380548
chr13	72380725	72380726
chr13	72380947	72380948
chr13	72381007	72381008
chr13	72381031	72381032
chr13	72381176	72381177
chr13	72381182	72381183
chr13	72381238	72381239
chr13	72381288	72381289
chr13	72381308	72381309
chr13	72381455	72381456
chr13	72381461	72381462
chr13	72381536	72381537
chr13	72381593	72381594
chr13	72381712	72381713
chr13	72381963	72381964
chr13	72382044	72382045
chr13	72382089	72382090
chr13	72382120	72382121
chr13	72382252	72382253
chr13	72382390	72382391
chr13	72382397	72382398
chr13	72382574	72382575
chr13	72382622	72382623
chr13	72382826	72382827
chr13	72382937	72382938
chr13	72383334	72383335
chr13	72383368	72383369
chr13	72383376	72383377
chr13	72383647	72383648
chr13	72383682	72383683
chr13	72383838	72383839
chr13	72383992	72383993
chr13	72384066	72384067
chr13	72384251	72384252
chr13	72384491	72384492
chr13	72384578	72384579
chr13	72384605	72384606
chr13	72384902	72384903
chr13	72385007	72385008
chr13	72385016	72385017
chr13	72385108	72385109
chr13	72385124	72385125
chr13	72385343	72385344
chr13	72385437	72385438
chr13	72385459	72385460
chr13	72385473	72385474
chr13	72385480	72385481
chr13	72385490	72385491
chr13	72385511	72385512
chr13	72385519	72385520
chr13	72385526	72385527
chr13	72385587	72385588
chr13	72385604	72385605
chr13	72385666	72385667
chr13	72385691	72385692
chr13	72385692	72385693
chr13	72392874	72392875
chr13	72392897	72392898
chr13	72392956	72392957
chr13	72392973	72392974
chr13	72392990	72392991
chr13	72393083	72393084
chr13	72393112	72393113
chr13	72393174	72393175
chr13	72393283	72393284
chr13	72393333	72393334
chr13	72393374	72393375
chr13	72393402	72393403
chr13	72393417	72393418
chr13	72393600	72393601
chr13	72393635	72393636
chr13	72393779	72393780
chr13	72393938	72393939
chr13	72393969	72393970
chr13	72394006	72394007
chr13	72394029	72394030
chr13	72394030	72394031
chr13	72394036	72394037
chr13	72394040	72394041
chr13	72394074	72394075
chr13	72394077	72394078
chr13	72394137	72394138
chr13	72394159	72394160
chr13	72394191	72394192
chr13	72394207	72394208
chr13	72394325	72394326
chr13	72394343	72394344
chr13	72394360	72394361
chr13	72394382	72394383
chr13	72394563	72394564
chr13	72394569	72394570
chr13	72394619	72394620
chr13	72394649	72394650
chr13	72394784	72394785
chr13	72394868	72394869
chr13	72394874	72394875
chr13	72394902	72394903
chr13	72394913	72394914
chr13	72394926	72394927
chr13	72394940	72394941
chr13	72394954	72394955
chr13	72394968	72394969
chr13	72395086	72395087
chr13	72395206	72395207
chr13	72395341	72395342
chr13	72395375	72395376
chr13	72395482	72395483
chr13	72395520	72395521
chr13	72395529	72395530
chr13	72395592	72395593
chr13	72395596	72395597
chr13	72395614	72395615
chr13	72395615	72395616
chr13	72395639	72395640
chr13	72395645	72395646
chr13	72395759	72395760
chr13	72395763	72395764
chr13	72395769	72395770
chr13	72395929	72395930
chr13	72395947	72395948
chr13	72395948	72395949
chr13	72396068	72396069
chr13	72396094	72396095
chr13	72396168	72396169
chr13	72396372	72396373
chr13	72396403	72396404
chr13	72396414	72396415
chr13	72396569	72396570
chr13	72396577	72396578
chr13	72396703	72396704
chr13	72396808	72396809
chr13	72396813	72396814
chr13	72396835	72396836
chr13	72396916	72396917
chr13	72396987	72396988
chr13	72396995	72396996
chr13	72397014	72397015
chr13	72397381	72397382
chr13	72397405	72397406
chr13	72397451	72397452
chr13	72397706	72397707
chr13	72398083	72398084
chr13	72398096	72398097
chr13	72398782	72398783
chr13	72398970	72398971
chr13	72398992	72398993
chr13	72399053	72399054
chr13	72399148	72399149
chr13	72399219	72399220
chr13	72399247	72399248
chr13	72399275	72399276
chr13	72399294	72399295
chr13	72399337	72399338
chr13	72399369	72399370
chr13	72399386	72399387
chr13	72399413	72399414
chr13	72399486	72399487
chr13	72399637	72399638
chr13	72399646	72399647
chr13	72399754	72399755
chr13	72399868	72399869
chr13	72399907	72399908
chr13	72399927	72399928
chr13	72399934	72399935
chr13	72399945	72399946
chr13	72399963	72399964
chr13	72400070	72400071
chr13	72400221	72400222
chr13	72400501	72400502
chr13	72400824	72400825
chr13	72401376	72401377
chr13	72401494	72401495
chr13	72401557	72401558
chr13	72401589	72401590
chr13	72401630	72401631
chr13	72401937	72401938
chr13	72401965	72401966
chr13	72402022	72402023
chr13	72402094	72402095
chr13	72402214	72402215
chr13	72402287	72402288
chr13	72402309	72402310
chr13	72402319	72402320
chr13	72402344	72402345
chr13	72402345	72402346
chr13	72402346	72402347
chr13	72402352	72402353
chr13	72402543	72402544
chr13	72402638	72402639
chr13	72402678	72402679
chr13	72402705	72402706
chr13	72402789	72402790
chr13	72402811	72402812
chr13	72402812	72402813
chr13	72402816	72402817
chr13	72402818	72402819
chr13	72402821	72402822
chr13	72402832	72402833
chr13	72402834	72402835
chr13	72402880	72402881
chr13	72402933	72402934
chr13	72403027	72403028
chr13	72403107	72403108
chr13	72403129	72403130
chr13	72403213	72403214
chr13	72403240	72403241
chr13	72403274	72403275
chr13	72403280	72403281
chr13	72403315	72403316
chr13	72403628	72403629
chr13	72403810	72403811
chr13	72404013	72404014
chr13	72404104	72404105
chr13	72404136	72404137
chr13	72404144	72404145
chr13	72404161	72404162
chr13	72404265	72404266
chr13	72404337	72404338
chr13	72404350	72404351
chr13	72404388	72404389
chr13	72404887	72404888
chr13	72404917	72404918
chr13	72405031	72405032
chr13	72405060	72405061
chr13	72405074	72405075
chr13	72405078	72405079
chr13	72405104	72405105
chr13	72405114	72405115
chr13	72405233	72405234
chr13	72405270	72405271
chr13	72405341	72405342
chr13	72405468	72405469
chr13	72405472	72405473
chr13	72405491	72405492
chr13	72405649	72405650
chr13	72405677	72405678
chr13	72405925	72405926
chr13	72406117	72406118
chr13	72406237	72406238
chr13	72406484	72406485
chr13	72406699	72406700
chr13	72407291	72407292
chr13	72407374	72407375
chr13	72407402	72407403
chr13	72407513	72407514
chr13	72407602	72407603
chr13	72407868	72407869
chr13	72407952	72407953
chr13	72409101	72409102
chr13	72409642	72409643
chr13	72409827	72409828
chr13	72409883	72409884
chr13	72409893	72409894
chr13	72409919	72409920
chr13	72410034	72410035
chr13	72410049	72410050
chr13	72410074	72410075
chr13	72410166	72410167
chr13	72410435	72410436
chr13	72410526	72410527
chr13	72410533	72410534
chr13	72410635	72410636
chr13	72410783	72410784
chr13	72410826	72410827
chr13	72410891	72410892
chr13	72410996	72410997
chr13	72411057	72411058
chr13	72411063	72411064
chr13	72411152	72411153
chr13	72411155	72411156
chr13	72411175	72411176
chr13	72411282	72411283
chr13	72411496	72411497
chr13	72411607	72411608
chr13	72411691	72411692
chr13	72411758	72411759
chr13	72412267	72412268
chr13	72412287	72412288
chr13	72412288	72412289
chr13	72412327	72412328
chr13	72412346	72412347
chr13	72412359	72412360
chr13	72412576	72412577
chr13	72412598	72412599
chr13	72412759	72412760
chr13	72412776	72412777
chr13	72413001	72413002
chr13	72413039	72413040
chr13	72413048	72413049
chr13	72413756	72413757
chr13	72413814	72413815
chr13	72413931	72413932
chr13	72414033	72414034
chr13	72414034	72414035
chr13	72414137	72414138
chr13	72414219	72414220
chr13	72414244	72414245
chr13	72414370	72414371
chr13	72414377	72414378
chr13	72414414	72414415
chr13	72414442	72414443
chr13	72414633	72414634
chr13	72414635	72414636
chr13	72414655	72414656
chr13	72414687	72414688
chr13	72414699	72414700
chr13	72414730	72414731
chr13	72414748	72414749
chr13	72414754	72414755
chr13	72414760	72414761
chr13	72414766	72414767
chr13	72414772	72414773
chr13	72414777	72414778
chr13	72414779	72414780
chr13	72414821	72414822
chr13	72414913	72414914
chr13	72414951	72414952
chr13	72415017	72415018
chr13	72415095	72415096
chr13	72415160	72415161
chr13	72415181	72415182
chr13	72415186	72415187
chr13	72415252	72415253
chr13	72415253	72415254
chr13	72415290	72415291
chr13	72415296	72415297
chr13	72415301	72415302
chr13	72415315	72415316
chr13	72415327	72415328
chr13	72415343	72415344
chr13	72415355	72415356
chr13	72415360	72415361
chr13	72415369	72415370
chr13	72415397	72415398
chr13	72415452	72415453
chr13	72415475	72415476
chr13	72415490	72415491
chr13	72415517	72415518
chr13	72415522	72415523
chr13	72415529	72415530
chr13	72415532	72415533
chr13	72415533	72415534
chr13	72415535	72415536
chr13	72415558	72415559
chr13	72415609	72415610
chr13	72415612	72415613
chr13	72415733	72415734
chr13	72415742	72415743
chr13	72415767	72415768
chr13	72415800	72415801
chr13	72415840	72415841
chr13	72415865	72415866
chr13	72415868	72415869
chr13	72415894	72415895
chr13	72415911	72415912
chr13	72415914	72415915
chr13	72415968	72415969
chr13	72415993	72415994
chr13	72416099	72416100
chr13	72416100	72416101
chr13	72416111	72416112
chr13	72416112	72416113
chr13	72416173	72416174
chr13	72416184	72416185
chr13	72416355	72416356
chr13	72416358	72416359
chr13	72416518	72416519
chr13	72416532	72416533
chr13	72416534	72416535
chr13	72416541	72416542
chr13	72416685	72416686
chr13	72416771	72416772
chr13	72416800	72416801
chr13	72416805	72416806
chr13	72416842	72416843
chr13	72416870	72416871
chr13	72416872	72416873
chr13	72416892	72416893
chr13	72416893	72416894
chr13	72416894	72416895
chr13	72417006	72417007
chr13	72417023	72417024
chr13	72417207	72417208
chr13	72417275	72417276
chr13	72417306	72417307
chr13	72417338	72417339
chr13	72417339	72417340
chr13	72417467	72417468
chr13	72417499	72417500
chr13	72417551	72417552
chr13	72417661	72417662
chr13	72417751	72417752
chr13	72417794	72417795
chr13	72417826	72417827
chr13	72417909	72417910
chr13	72417910	72417911
chr13	72417997	72417998
chr13	72418089	72418090
chr13	72418092	72418093
chr13	72418102	72418103
chr13	72418184	72418185
chr13	72418195	72418196
chr13	72418278	72418279
chr13	72418379	72418380
chr13	72418412	72418413
chr13	72418434	72418435
chr13	72418443	72418444
chr13	72418490	72418491
chr13	72418511	72418512
chr13	72418528	72418529
chr13	72418571	72418572
chr13	72418603	72418604
chr13	72418627	72418628
chr13	72418649	72418650
chr13	72418651	72418652
chr13	72418681	72418682
chr13	72418740	72418741
chr13	72418758	72418759
chr13	72418806	72418807
chr13	72418821	72418822
chr13	72418835	72418836
chr13	72418901	72418902
chr13	72418942	72418943
chr13	72418978	72418979
chr13	72419032	72419033
chr13	72419050	72419051
chr13	72419134	72419135
chr13	72419195	72419196
chr13	72419237	72419238
chr13	72419256	72419257
chr13	72419269	72419270
chr13	72419302	72419303
chr13	72419371	72419372
chr13	72419373	72419374
chr13	72419393	72419394
chr13	72419406	72419407
chr13	72419416	72419417
chr13	72419432	72419433
chr13	72419530	72419531
chr13	72419830	72419831
chr13	72419833	72419834
chr13	72419979	72419980
chr13	72420071	72420072
chr13	72420084	72420085
chr13	72420098	72420099
chr13	72420107	72420108
chr13	72420150	72420151
chr13	72420190	72420191
chr13	72420368	72420369
chr13	72420470	72420471
chr13	72420553	72420554
chr13	72420556	72420557
chr13	72420727	72420728
chr13	72420772	72420773
chr13	72420854	72420855
chr13	72420900	72420901
chr13	72420947	72420948
chr13	72420974	72420975
chr13	72421150	72421151
chr13	72421203	72421204
chr13	72421218	72421219
chr13	72421260	72421261
chr13	72421273	72421274
chr13	72421282	72421283
chr13	72421285	72421286
chr13	72421306	72421307
chr13	72421389	72421390
chr13	72421679	72421680
chr13	72422172	72422173
chr13	72422454	72422455
chr13	72422788	72422789
chr13	72423212	72423213
chr13	72423393	72423394
chr13	72423423	72423424
chr13	72423529	72423530
chr13	72423957	72423958
chr13	72424002	72424003
chr13	72424082	72424083
chr13	72424312	72424313
chr13	72424439	72424440
chr13	72424596	72424597
chr13	72424634	72424635
chr13	72424639	72424640
chr13	72424648	72424649
chr13	72424649	72424650
chr13	72424658	72424659
chr13	72424672	72424673
chr13	72424673	72424674
chr13	72424685	72424686
chr13	72424687	72424688
chr13	72424694	72424695
chr13	72424735	72424736
chr13	72424739	72424740
chr13	72424749	72424750
chr13	72424788	72424789
chr13	72424798	72424799
chr13	72424901	72424902
chr13	72425099	72425100
chr13	72425193	72425194
chr13	72425201	72425202
chr13	72425225	72425226
chr13	72425383	72425384
chr13	72425444	72425445
chr13	72425669	72425670
chr13	72425740	72425741
chr13	72425820	72425821
chr13	72425828	72425829
chr13	72425857	72425858
chr13	72425893	72425894
chr13	72425894	72425895
chr13	72425896	72425897
chr13	72425964	72425965
chr13	72426088	72426089
chr13	72426137	72426138
chr13	72426262	72426263
chr13	72426294	72426295
chr13	72426341	72426342
chr13	72426395	72426396
chr13	72426466	72426467
chr13	72426533	72426534
chr13	72426593	72426594
chr13	72426600	72426601
chr13	72426719	72426720
chr13	72427073	72427074
chr13	72427559	72427560
chr13	72427613	72427614
chr13	72427670	72427671
chr13	72427898	72427899
chr13	72427916	72427917
chr13	72428148	72428149
chr13	72428246	72428247
chr13	72428430	72428431
chr13	72428434	72428435
chr13	72428466	72428467
chr13	72428585	72428586
chr13	72428597	72428598
chr13	72428607	72428608
chr13	72428610	72428611
chr13	72428613	72428614
chr13	72428615	72428616
chr13	72428629	72428630
chr13	72428712	72428713
chr13	72428867	72428868
chr13	72429061	72429062
chr13	72429499	72429500
chr13	72429555	72429556
chr13	72429613	72429614
chr13	72429784	72429785
chr13	72430005	72430006
chr13	72430012	72430013
chr13	72430328	72430329
chr13	72430417	72430418
chr13	72430459	72430460
chr13	72430470	72430471
chr13	72430482	72430483
chr13	72430487	72430488
chr13	72430500	72430501
chr13	72430896	72430897
chr13	72430928	72430929
chr13	72430967	72430968
chr13	72431136	72431137
chr13	72431299	72431300
chr13	72431453	72431454
chr13	72431807	72431808
chr13	72431849	72431850
chr13	72432139	72432140
chr13	72432493	72432494
chr13	72432497	72432498
chr13	72432503	72432504
chr13	72432571	72432572
chr13	72432601	72432602
chr13	72432663	72432664
chr13	72432723	72432724
chr13	72432813	72432814
chr13	72432921	72432922
chr13	72432922	72432923
chr13	72432956	72432957
chr13	72433009	72433010
chr13	72433031	72433032
chr13	72433080	72433081
chr13	72433134	72433135
chr13	72433166	72433167
chr13	72433296	72433297
chr13	72433341	72433342
chr13	72433691	72433692
chr13	72433776	72433777
chr13	72433838	72433839
chr13	72434050	72434051
chr13	72434179	72434180
chr13	72434255	72434256
chr13	72434262	72434263
chr13	72434543	72434544
chr13	72434558	72434559
chr13	72434584	72434585
chr13	72434604	72434605
chr13	72434607	72434608
chr13	72434702	72434703
chr13	72434784	72434785
chr13	72434892	72434893
chr13	72434954	72434955
chr13	72434965	72434966
chr13	72435026	72435027
chr13	72435099	72435100
chr13	72435178	72435179
chr13	72435200	72435201
chr13	72435220	72435221
chr13	72435338	72435339
chr13	72435359	72435360
chr13	72435505	72435506
chr13	72435524	72435525
chr13	72435641	72435642
chr13	72435670	72435671
chr13	72435677	72435678
chr13	72435693	72435694
chr13	72435722	72435723
chr13	72435797	72435798
chr13	72435807	72435808
chr13	72435971	72435972
chr13	72436118	72436119
chr13	72436263	72436264
chr13	72436304	72436305
chr13	72436315	72436316
chr13	72436328	72436329
chr13	72436404	72436405
chr13	72436419	72436420
chr13	72436494	72436495
chr13	72436504	72436505
chr13	72436526	72436527
chr13	72436657	72436658
chr13	72436686	72436687
chr13	72436717	72436718
chr13	72436790	72436791
chr13	72436882	72436883
chr13	72436888	72436889
chr13	72436961	72436962
chr13	72436964	72436965
chr13	72436970	72436971
chr13	72437039	72437040
chr13	72437047	72437048
chr13	72437094	72437095
chr13	72437121	72437122
chr13	72437190	72437191
chr13	72437208	72437209
chr13	72437260	72437261
chr13	72437305	72437306
chr13	72437309	72437310
chr13	72437378	72437379
chr13	72437536	72437537
chr13	72437640	72437641
chr13	72437730	72437731
chr13	72437772	72437773
chr13	72437805	72437806
chr13	72437809	72437810
chr13	72437810	72437811
chr13	72437813	72437814
chr13	72437815	72437816
chr13	72437827	72437828
chr13	72437917	72437918
chr13	72438110	72438111
chr13	72438242	72438243
chr13	72438284	72438285
chr13	72438560	72438561
chr13	72438787	72438788
chr13	72438929	72438930
chr13	72438976	72438977
chr13	72439324	72439325
chr13	72439373	72439374
chr13	72439487	72439488
chr13	72439576	72439577
chr13	72439766	72439767
chr13	72439788	72439789
chr13	72439881	72439882
chr13	72439967	72439968
chr13	72439976	72439977
chr13	72440010	72440011
chr13	72440043	72440044
chr13	72440151	72440152
chr13	72440238	72440239
chr13	72440243	72440244
chr13	72440251	72440252
chr13	72440275	72440276
chr13	72440356	72440357
chr13	72440397	72440398
chr13	72440436	72440437
chr13	72440539	72440540
chr13	72440601	72440602
chr13	72440893	72440894
chr13	72440963	72440964
chr13	72440971	72440972
chr13	72441017	72441018
chr13	72441061	72441062
chr13	72441121	72441122
chr13	72441129	72441130
chr13	72441153	72441154
chr13	72441289	72441290
chr13	72441290	72441291
chr13	72441318	72441319
chr13	72441333	72441334
chr13	72441355	72441356
chr13	72441639	72441640
chr13	72441662	72441663
chr13	72441689	72441690
chr13	72441720	72441721
chr13	72441743	72441744
chr13	72441762	72441763
chr13	72441772	72441773
chr13	72441786	72441787
chr13	72441792	72441793
chr13	72441793	72441794
chr13	72441823	72441824
chr13	72441905	72441906
chr13	72442011	72442012
chr13	72442094	72442095
chr13	72442110	72442111
chr13	72442197	72442198
chr13	72442244	72442245
chr13	72442302	72442303
chr13	72442870	72442871
chr13	72443444	72443445
chr13	72443449	72443450
chr13	72443844	72443845
chr13	72443888	72443889
chr13	72443924	72443925
chr13	72443967	72443968
chr13	72444394	72444395
chr13	72444641	72444642
chr13	72444798	72444799
chr13	72445518	72445519
chr13	72445556	72445557
chr13	72445596	72445597
chr13	72445879	72445880
chr13	72445883	72445884
chr13	72446509	72446510
chr13	72446672	72446673
chr13	72446903	72446904
chr13	72447118	72447119
chr13	72447129	72447130
chr13	72447244	72447245
chr13	72447374	72447375
chr13	72447715	72447716
chr13	72447724	72447725
chr13	72447801	72447802
chr13	72447975	72447976
chr13	72448069	72448070
chr13	72448116	72448117
chr13	72448329	72448330
chr13	72448398	72448399
chr13	72448430	72448431
chr13	72448477	72448478
chr13	72448534	72448535
chr13	72448826	72448827
chr13	72449061	72449062
chr13	72449080	72449081
chr13	72449093	72449094
chr13	72449224	72449225
chr13	72449382	72449383
chr13	72449409	72449410
chr13	72449440	72449441
chr13	72449456	72449457
chr13	72449504	72449505
chr13	72449642	72449643
chr13	72449823	72449824
chr13	72449834	72449835
chr13	72449839	72449840
chr13	72449987	72449988
chr13	72449989	72449990
chr13	72449990	72449991
chr13	72450113	72450114
chr13	72450219	72450220
chr13	72450227	72450228
chr13	72450271	72450272
chr13	72450450	72450451
chr13	72450559	72450560
chr13	72450580	72450581
chr13	72450589	72450590
chr13	72450714	72450715
chr13	72450821	72450822
chr13	72450865	72450866
chr13	72451117	72451118
chr13	72451160	72451161
chr13	72451452	72451453
chr13	72451580	72451581
chr13	72451652	72451653
chr13	72451657	72451658
chr13	72451681	72451682
chr13	72451821	72451822
chr13	72451854	72451855
chr13	72451910	72451911
chr13	72452136	72452137
chr13	72452153	72452154
chr13	72452570	72452571
chr13	72452753	72452754
chr13	72452776	72452777
chr13	72452972	72452973
chr13	72453082	72453083
chr13	72453166	72453167
chr13	72456570	72456571
chr13	72456733	72456734
chr13	72456835	72456836
chr13	72456934	72456935
chr13	72457018	72457019
chr13	72457027	72457028
chr13	72457059	72457060
chr13	72457108	72457109
chr13	72457154	72457155
chr13	72457308	72457309
chr13	72457319	72457320
chr13	72457321	72457322
chr13	72457324	72457325
chr13	72457508	72457509
chr13	72457731	72457732
chr13	72457743	72457744
chr13	72457767	72457768
chr13	72457843	72457844
chr13	72457854	72457855
chr13	72457876	72457877
chr13	72457917	72457918
chr13	72457927	72457928
chr13	72457932	72457933
chr13	72457954	72457955
chr13	72458012	72458013
chr13	72458044	72458045
chr13	72458053	72458054
chr13	72458082	72458083
chr13	72458092	72458093
chr13	72458102	72458103
chr13	72458144	72458145
chr13	72458145	72458146
chr13	72458190	72458191
chr13	72458276	72458277
chr13	72458278	72458279
chr13	72458286	72458287
chr13	72458288	72458289
chr13	72458317	72458318
chr13	72458323	72458324
chr13	72458350	72458351
chr13	72458400	72458401
chr13	72458403	72458404
chr13	72458473	72458474
chr13	72458502	72458503
chr13	72458516	72458517
chr13	72458531	72458532
chr13	72458538	72458539
chr13	72458599	72458600
chr13	72458612	72458613
chr13	72458662	72458663
chr13	72458684	72458685
chr13	72458695	72458696
chr13	72458709	72458710
chr13	72458773	72458774
chr13	72458952	72458953
chr13	72458982	72458983
chr13	72459028	72459029
chr13	72459043	72459044
chr13	72459070	72459071
chr13	72459075	72459076
chr13	72459111	72459112
chr13	72459169	72459170
chr13	72459195	72459196
chr13	72459220	72459221
chr13	72459291	72459292
chr13	72459307	72459308
chr13	72459331	72459332
chr13	72459348	72459349
chr13	72459365	72459366
chr13	72459378	72459379
chr13	72459433	72459434
chr13	72459614	72459615
chr13	72459943	72459944
chr13	72460222	72460223
chr13	72460391	72460392
chr13	72460396	72460397
chr13	72461052	72461053
chr13	72461112	72461113
chr13	72461130	72461131
chr13	72461172	72461173
chr13	72461178	72461179
chr13	72461185	72461186
chr13	72461201	72461202
chr13	72461223	72461224
chr13	72461242	72461243
chr13	72461278	72461279
chr13	72461356	72461357
chr13	72461484	72461485
chr13	72461531	72461532
chr13	72461619	72461620
chr13	72461624	72461625
chr13	72461683	72461684
chr13	72461695	72461696
chr13	72461768	72461769
chr13	72461790	72461791
chr13	72461860	72461861
chr13	72461880	72461881
chr13	72461886	72461887
chr13	72461889	72461890
chr13	72461890	72461891
chr13	72461894	72461895
chr13	72461959	72461960
chr13	72461970	72461971
chr13	72462011	72462012
chr13	72462012	72462013
chr13	72462047	72462048
chr13	72462069	72462070
chr13	72462427	72462428
chr13	72462428	72462429
chr13	72462458	72462459
chr13	72462481	72462482
chr13	72462497	72462498
chr13	72462578	72462579
chr13	72462618	72462619
chr13	72462749	72462750
chr13	72462765	72462766
chr13	72462824	72462825
chr13	72462923	72462924
chr13	72462936	72462937
chr13	72462939	72462940
chr13	72462960	72462961
chr13	72462966	72462967
chr13	72462984	72462985
chr13	72463014	72463015
chr13	72463083	72463084
chr13	72463087	72463088
chr13	72463101	72463102
chr13	72463102	72463103
chr13	72463108	72463109
chr13	72463133	72463134
chr13	72463163	72463164
chr13	72463283	72463284
chr13	72463287	72463288
chr13	72463294	72463295
chr13	72463517	72463518
chr13	72463729	72463730
chr13	72463740	72463741
chr13	72463771	72463772
chr13	72463813	72463814
chr13	72463875	72463876
chr13	72463894	72463895
chr13	72464260	72464261
chr13	72464264	72464265
chr13	72464277	72464278
chr13	72464288	72464289
chr13	72464290	72464291
chr13	72464308	72464309
chr13	72464309	72464310
chr13	72464371	72464372
chr13	72464411	72464412
chr13	72464417	72464418
chr13	72464423	72464424
chr13	72464549	72464550
chr13	72464571	72464572
chr13	72464576	72464577
chr13	72464662	72464663
chr13	72464766	72464767
chr13	72464784	72464785
chr13	72464859	72464860
chr13	72464872	72464873
chr13	72464997	72464998
chr13	72465024	72465025
chr13	72465111	72465112
chr13	72465134	72465135
chr13	72465136	72465137
chr13	72465287	72465288
chr13	72465288	72465289
chr13	72465291	72465292
chr13	72465298	72465299
chr13	72465407	72465408
chr13	72465559	72465560
chr13	72465595	72465596
chr13	72465635	72465636
chr13	72465749	72465750
chr13	72465901	72465902
chr13	72465915	72465916
chr13	72465935	72465936
chr13	72465964	72465965
chr13	72466381	72466382
chr13	72466428	72466429
chr13	72466463	72466464
chr13	72466628	72466629
chr13	72466634	72466635
chr13	72466639	72466640
chr13	72466735	72466736
chr13	72466748	72466749
chr13	72466763	72466764
chr13	72466853	72466854
chr13	72466859	72466860
chr13	72466915	72466916
chr13	72467152	72467153
chr13	72467171	72467172
chr13	72467560	72467561
chr13	72467633	72467634
chr13	72467800	72467801
chr13	72468029	72468030
chr13	72468692	72468693
chr13	72469591	72469592
chr13	72469784	72469785
chr13	72469816	72469817
chr13	72469979	72469980
chr13	72469997	72469998
chr13	72470024	72470025
chr13	72470041	72470042
chr13	72470165	72470166
chr13	72470584	72470585
chr13	72470655	72470656
chr13	72470925	72470926
chr13	72470953	72470954
chr13	72470970	72470971
chr13	72471043	72471044
chr13	72471122	72471123
chr13	72471123	72471124
chr13	72471251	72471252
chr13	72471253	72471254
chr13	72471260	72471261
chr13	72471378	72471379
chr13	72471468	72471469
chr13	72471523	72471524
chr13	72471579	72471580
chr13	72471618	72471619
chr13	72471621	72471622
chr13	72471647	72471648
chr13	72471776	72471777
chr13	72471937	72471938
chr13	72472170	72472171
chr13	72472212	72472213
chr13	72472338	72472339
chr13	72472581	72472582
chr13	72472619	72472620
chr13	72472641	72472642
chr13	72472673	72472674
chr13	72472774	72472775
chr13	72472790	72472791
chr13	72472810	72472811
chr13	72472832	72472833
chr13	72472931	72472932
chr13	72472962	72472963
chr13	72473047	72473048
chr13	72473082	72473083
chr13	72473215	72473216
chr13	72473275	72473276
chr13	72473296	72473297
chr13	72473312	72473313
chr13	72473351	72473352
chr13	72473367	72473368
chr13	72473457	72473458
chr13	72473458	72473459
chr13	72473491	72473492
chr13	72473632	72473633
chr13	72473647	72473648
chr13	72473663	72473664
chr13	72473699	72473700
chr13	72473747	72473748
chr13	72473759	72473760
chr13	72473782	72473783
chr13	72473809	72473810
chr13	72473835	72473836
chr13	72473961	72473962
chr13	72473999	72474000
chr13	72474006	72474007
chr13	72474012	72474013
chr13	72474035	72474036
chr13	72474119	72474120
chr13	72474121	72474122
chr13	72474131	72474132
chr13	72474139	72474140
chr13	72474201	72474202
chr13	72474211	72474212
chr13	72474308	72474309
chr13	72474381	72474382
chr13	72474394	72474395
chr13	72474415	72474416
chr13	72474435	72474436
chr13	72474491	72474492
chr13	72474549	72474550
chr13	72474627	72474628
chr13	72474641	72474642
chr13	72474663	72474664
chr13	72474679	72474680
chr13	72474696	72474697
chr13	72474733	72474734
chr13	72474735	72474736
chr13	72474817	72474818
chr13	72474917	72474918
chr13	72474976	72474977
chr13	72474980	72474981
chr13	72474991	72474992
chr13	72475036	72475037
chr13	72475092	72475093
chr13	72475111	72475112
chr13	72475128	72475129
chr13	72475145	72475146
chr13	72475173	72475174
chr13	72475191	72475192
chr13	72475258	72475259
chr13	72475270	72475271
chr13	72475298	72475299
chr13	72475354	72475355
chr13	72475380	72475381
chr13	72475381	72475382
chr13	72475419	72475420
chr13	72475421	72475422
chr13	72475436	72475437
chr13	72475480	72475481
chr13	72475520	72475521
chr13	72475605	72475606
chr13	72475630	72475631
chr13	72475721	72475722
chr13	72475748	72475749
chr13	72475760	72475761
chr13	72475780	72475781
chr13	72475829	72475830
chr13	72475948	72475949
chr13	72476019	72476020
chr13	72476139	72476140
chr13	72476140	72476141
chr13	72476271	72476272
chr13	72476294	72476295
chr13	72476326	72476327
chr13	72476404	72476405
chr13	72476544	72476545
chr13	72476557	72476558
chr13	72476623	72476624
chr13	72476635	72476636
chr13	72476665	72476666
chr13	72476697	72476698
chr13	72476864	72476865
chr13	72476998	72476999
chr13	72477656	72477657
chr13	72477802	72477803
chr13	72477812	72477813
chr13	72478126	72478127
chr13	72478226	72478227
chr13	72478442	72478443
chr13	72478522	72478523
chr13	72478558	72478559
chr13	72478628	72478629
chr13	72478740	72478741
chr13	72478757	72478758
chr13	72478927	72478928
chr13	72478931	72478932
chr13	72478955	72478956
chr13	72478967	72478968
chr13	72479030	72479031
chr13	72479046	72479047
chr13	72479378	72479379
chr13	72479560	72479561
chr13	72479565	72479566
chr13	72479575	72479576
chr13	72479687	72479688
chr13	72479792	72479793
chr13	72479835	72479836
chr13	72479881	72479882
chr13	72479967	72479968
chr13	72479982	72479983
chr13	72479987	72479988
chr13	72480033	72480034
chr13	72480224	72480225
chr13	72480374	72480375
chr13	72480477	72480478
chr13	72480913	72480914
chr13	72480920	72480921
chr13	72480984	72480985
chr13	72481233	72481234
chr13	72481237	72481238
chr13	72481285	72481286
chr13	72481452	72481453
chr13	72481468	72481469
chr13	72481539	72481540
chr13	72481541	72481542
chr13	72481630	72481631
chr13	72481725	72481726
chr13	72481734	72481735
chr13	72481742	72481743
chr13	72481793	72481794
chr13	72482005	72482006
chr13	72482223	72482224
chr13	72482334	72482335
chr13	72482853	72482854
chr13	72483019	72483020
chr13	72483101	72483102
chr13	72483121	72483122
chr13	72483471	72483472
chr13	72483924	72483925
chr13	72484013	72484014
chr13	72484032	72484033
chr13	72484035	72484036
chr13	72484056	72484057
chr13	72484111	72484112
chr13	72484241	72484242
chr13	72484250	72484251
chr13	72484266	72484267
chr13	72484696	72484697
chr13	72484784	72484785
chr13	72484919	72484920
chr13	72485192	72485193
chr13	72485214	72485215
chr13	72485327	72485328
chr13	72485815	72485816
chr13	72485866	72485867
chr13	72485993	72485994
chr13	72486074	72486075
chr13	72486139	72486140
chr13	72486147	72486148
chr13	72486148	72486149
chr13	72486153	72486154
chr13	72486293	72486294
chr13	72486325	72486326
chr13	72486355	72486356
chr13	72486358	72486359
chr13	72486387	72486388
chr13	72486424	72486425
chr13	72486426	72486427
chr13	72486448	72486449
chr13	72486508	72486509
chr13	72486509	72486510
chr13	72486557	72486558
chr13	72486628	72486629
chr13	72486650	72486651
chr13	72486660	72486661
chr13	72486675	72486676
chr13	72486732	72486733
chr13	72486764	72486765
chr13	72486868	72486869
chr13	72486870	72486871
chr13	72486875	72486876
chr13	72486900	72486901
chr13	72486908	72486909
chr13	72486989	72486990
chr13	72487121	72487122
chr13	72487155	72487156
chr13	72487313	72487314
chr13	72487515	72487516
chr13	72487610	72487611
chr13	72487689	72487690
chr13	72487725	72487726
chr13	72487736	72487737
chr13	72487799	72487800
chr13	72487802	72487803
chr13	72487815	72487816
chr13	72487859	72487860
chr13	72487867	72487868
chr13	72487871	72487872
chr13	72489464	72489465
chr13	72489471	72489472
chr13	72489605	72489606
chr13	72489607	72489608
chr13	72489633	72489634
chr13	72489649	72489650
chr13	72489697	72489698
chr13	72489752	72489753
chr13	72489760	72489761
chr13	72489875	72489876
chr13	72489947	72489948
chr13	72489990	72489991
chr13	72490052	72490053
chr13	72490079	72490080
chr13	72490120	72490121
chr13	72490300	72490301
chr13	72490391	72490392
chr13	72490468	72490469
chr13	72490717	72490718
chr13	72490721	72490722
chr13	72490722	72490723
chr13	72490760	72490761
chr13	72490777	72490778
chr13	72490856	72490857
chr13	72490961	72490962
chr13	72490973	72490974
chr13	72491024	72491025
chr13	72491032	72491033
chr13	72491039	72491040
chr13	72491045	72491046
chr13	72491066	72491067
chr13	72491086	72491087
chr13	72491157	72491158
chr13	72491178	72491179
chr13	72491200	72491201
chr13	72491246	72491247
chr13	72491247	72491248
chr13	72491347	72491348
chr13	72491458	72491459
chr13	72491497	72491498
chr13	72491550	72491551
chr13	72491565	72491566
chr13	72491701	72491702
chr13	72491721	72491722
chr13	72491817	72491818
chr13	72491931	72491932
chr13	72492005	72492006
chr13	72492006	72492007
chr13	72492222	72492223
chr13	72492298	72492299
chr13	72492514	72492515
chr13	72492793	72492794
chr13	72493190	72493191
chr13	72493601	72493602
chr13	72495063	72495064
chr13	72495736	72495737
chr13	72496016	72496017
chr13	72496017	72496018
chr13	72496258	72496259
chr13	72496262	72496263
chr13	72496276	72496277
chr13	72496298	72496299
chr13	72496390	72496391
chr13	72496401	72496402
chr13	72496470	72496471
chr13	72496531	72496532
chr13	72496553	72496554
chr13	72496559	72496560
chr13	72496570	72496571
chr13	72496644	72496645
chr13	72496654	72496655
chr13	72496681	72496682
chr13	72496714	72496715
chr13	72496738	72496739
chr13	72496757	72496758
chr13	72496878	72496879
chr13	72496911	72496912
chr13	72496924	72496925
chr13	72497048	72497049
chr13	72497064	72497065
chr13	72497068	72497069
chr13	72497123	72497124
chr13	72497128	72497129
chr13	72497144	72497145
chr13	72497160	72497161
chr13	72497227	72497228
chr13	72497787	72497788
chr13	72497892	72497893
chr13	72497948	72497949
chr13	72497979	72497980
chr13	72498093	72498094
chr13	72498102	72498103
chr13	72498110	72498111
chr13	72498296	72498297
chr13	72498304	72498305
chr13	72498342	72498343
chr13	72498377	72498378
chr13	72498392	72498393
chr13	72498404	72498405
chr13	72498463	72498464
chr13	72498535	72498536
chr13	72498555	72498556
chr13	72498618	72498619
chr13	72498625	72498626
chr13	72498681	72498682
chr13	72498818	72498819
chr13	72498819	72498820
chr13	72498835	72498836
chr13	72498874	72498875
chr13	72498914	72498915
chr13	72499092	72499093
chr13	72499139	72499140
chr13	72499422	72499423
chr13	72499426	72499427
chr13	72499471	72499472
chr13	72499592	72499593
chr13	72499602	72499603
chr13	72499609	72499610
chr13	72499930	72499931
chr13	72500050	72500051
chr13	72500279	72500280
chr13	72500347	72500348
chr13	72500364	72500365
chr13	72500639	72500640
chr13	72500705	72500706
chr13	72500783	72500784
chr13	72500824	72500825
chr13	72500825	72500826
chr13	72500840	72500841
chr13	72500964	72500965
chr13	72500980	72500981
chr13	72501021	72501022
chr13	72501175	72501176
chr13	72501298	72501299
chr13	72501344	72501345
chr13	72501379	72501380
chr13	72501447	72501448
chr13	72501556	72501557
chr13	72501619	72501620
chr13	72501647	72501648
chr13	72501680	72501681
chr13	72501686	72501687
chr13	72501759	72501760
chr13	72501782	72501783
chr13	72501806	72501807
chr13	72501889	72501890
chr13	72501910	72501911
chr13	72501933	72501934
chr13	72501968	72501969
chr13	72502105	72502106
chr13	72502179	72502180
chr13	72502191	72502192
chr13	72502200	72502201
chr13	72502789	72502790
chr13	72503120	72503121
chr13	72503488	72503489
chr13	72503601	72503602
chr13	72503609	72503610
chr13	72503694	72503695
chr13	72503731	72503732
chr13	72503910	72503911
chr13	72503958	72503959
chr13	72504350	72504351
chr13	72504445	72504446
chr13	72504505	72504506
chr13	72504656	72504657
chr13	72504741	72504742
chr13	72504792	72504793
chr13	72505039	72505040
chr13	72505532	72505533
chr13	72505940	72505941
chr13	72506123	72506124
chr13	72506205	72506206
chr13	72506272	72506273
chr13	72506284	72506285
chr13	72506352	72506353
chr13	72506402	72506403
chr13	72506425	72506426
chr13	72506430	72506431
chr13	72506530	72506531
chr13	72506576	72506577
chr13	72506661	72506662
chr13	72506687	72506688
chr13	72506729	72506730
chr13	72506888	72506889
chr13	72507061	72507062
chr13	72507097	72507098
chr13	72507243	72507244
chr13	72507319	72507320
chr13	72507333	72507334
chr13	72507523	72507524
chr13	72507598	72507599
chr13	72507657	72507658
chr13	72507660	72507661
chr13	72507707	72507708
chr13	72507708	72507709
chr13	72507794	72507795
chr13	72507797	72507798
chr13	72507827	72507828
chr13	72507840	72507841
chr13	72507891	72507892
chr13	72507907	72507908
chr13	72507910	72507911
chr13	72507984	72507985
chr13	72508021	72508022
chr13	72508026	72508027
chr13	72508096	72508097
chr13	72508111	72508112
chr13	72508129	72508130
chr13	72508229	72508230
chr13	72508236	72508237
chr13	72508307	72508308
chr13	72508362	72508363
chr13	72508556	72508557
chr13	72508676	72508677
chr13	72509101	72509102
chr13	72509137	72509138
chr13	72509816	72509817
chr13	72509836	72509837
chr13	72510006	72510007
chr13	72510337	72510338
chr13	72510401	72510402
chr13	72510405	72510406
chr13	72510541	72510542
chr13	72510549	72510550
chr13	72510561	72510562
chr13	72510569	72510570
chr13	72510840	72510841
chr13	72510914	72510915
chr13	72510959	72510960
chr13	72511216	72511217
chr13	72511218	72511219
chr13	72511383	72511384
chr13	72511392	72511393
chr13	72511427	72511428
chr13	72511444	72511445
chr13	72511501	72511502
chr13	72511576	72511577
chr13	72511717	72511718
chr13	72511763	72511764
chr13	72511775	72511776
chr13	72511799	72511800
chr13	72511869	72511870
chr13	72511874	72511875
chr13	72511892	72511893
chr13	72511931	72511932
chr13	72511947	72511948
chr13	72512052	72512053
chr13	72512109	72512110
chr13	72512125	72512126
chr13	72512161	72512162
chr13	72512202	72512203
chr13	72512212	72512213
chr13	72512257	72512258
chr13	72512317	72512318
chr13	72512327	72512328
chr13	72512340	72512341
chr13	72512345	72512346
chr13	72512350	72512351
chr13	72512371	72512372
chr13	72512487	72512488
chr13	72512587	72512588
chr13	72512681	72512682
chr13	72512686	72512687
chr13	72512690	72512691
chr13	72512700	72512701
chr13	72512760	72512761
chr13	72512778	72512779
chr13	72512790	72512791
chr13	72512883	72512884
chr13	72512954	72512955
chr13	72512956	72512957
chr13	72512991	72512992
chr13	72513085	72513086
chr13	72513146	72513147
chr13	72513172	72513173
chr13	72513175	72513176
chr13	72513201	72513202
chr13	72513253	72513254
chr13	72513269	72513270
chr13	72513362	72513363
chr13	72513405	72513406
chr13	72513426	72513427
chr13	72513461	72513462
chr13	72513469	72513470
chr13	72513507	72513508
chr13	72513711	72513712
chr13	72513724	72513725
chr13	72513732	72513733
chr13	72513776	72513777
chr13	72514006	72514007
chr13	72514032	72514033
chr13	72514118	72514119
chr13	72514134	72514135
chr13	72514160	72514161
chr13	72514210	72514211
chr13	72514694	72514695
chr13	72514740	72514741
chr13	72515018	72515019
chr13	72515025	72515026
chr13	72515087	72515088
chr13	72515089	72515090
chr13	72515101	72515102
chr13	72515322	72515323
chr13	72515371	72515372
chr13	72515449	72515450
chr13	72515476	72515477
chr13	72515482	72515483
chr13	72515527	72515528
chr13	72515536	72515537
chr13	72515574	72515575
chr13	72515584	72515585
chr13	72515603	72515604
chr13	72515633	72515634
chr13	72515653	72515654
chr13	72515682	72515683
chr13	72515692	72515693
chr13	72515693	72515694
chr13	72515719	72515720
chr13	72515740	72515741
chr13	72515743	72515744
chr13	72516025	72516026
chr13	72516034	72516035
chr13	72516113	72516114
chr13	72516114	72516115
chr13	72516118	72516119
chr13	72516174	72516175
chr13	72516202	72516203
chr13	72516255	72516256
chr13	72516265	72516266
chr13	72516313	72516314
chr13	72516363	72516364
chr13	72516369	72516370
chr13	72516420	72516421
chr13	72516479	72516480
chr13	72516485	72516486
chr13	72516489	72516490
chr13	72516542	72516543
chr13	72516556	72516557
chr13	72516717	72516718
chr13	72516733	72516734
chr13	72516783	72516784
chr13	72516850	72516851
chr13	72516916	72516917
chr13	72517185	72517186
chr13	72517186	72517187
chr13	72517189	72517190
chr13	72517269	72517270
chr13	72517277	72517278
chr13	72517640	72517641
chr13	72518118	72518119
chr13	72518165	72518166
chr13	72518286	72518287
chr13	72518323	72518324
chr13	72518324	72518325
chr13	72518801	72518802
chr13	72518824	72518825
chr13	72518962	72518963
chr13	72518996	72518997
chr13	72519026	72519027
chr13	72519121	72519122
chr13	72519124	72519125
chr13	72519213	72519214
chr13	72519302	72519303
chr13	72519306	72519307
chr13	72519348	72519349
chr13	72519523	72519524
chr13	72519527	72519528
chr13	72519530	72519531
chr13	72519534	72519535
chr13	72519547	72519548
chr13	72519566	72519567
chr13	72519578	72519579
chr13	72519594	72519595
chr13	72519651	72519652
chr13	72519669	72519670
chr13	72519808	72519809
chr13	72519955	72519956
chr13	72519958	72519959
chr13	72519972	72519973
chr13	72520033	72520034
chr13	72520078	72520079
chr13	72520124	72520125
chr13	72520209	72520210
chr13	72520255	72520256
chr13	72520320	72520321
chr13	72520321	72520322
chr13	72520351	72520352
chr13	72520451	72520452
chr13	72520828	72520829
chr13	72520988	72520989
chr13	72521068	72521069
chr13	72521190	72521191
chr13	72521195	72521196
chr13	72521355	72521356
chr13	72521428	72521429
chr13	72521431	72521432
chr13	72521433	72521434
chr13	72521443	72521444
chr13	72521514	72521515
chr13	72521545	72521546
chr13	72521551	72521552
chr13	72521717	72521718
chr13	72521780	72521781
chr13	72522078	72522079
chr13	72522645	72522646
chr13	72522815	72522816
chr13	72522855	72522856
chr13	72523109	72523110
chr13	72523219	72523220
chr13	72523449	72523450
chr13	72523479	72523480
chr13	72523597	72523598
chr13	72523611	72523612
chr13	72523874	72523875
chr13	72523939	72523940
chr13	72523964	72523965
chr13	72523995	72523996
chr13	72524015	72524016
chr13	72524105	72524106
chr13	72524322	72524323
chr13	72524336	72524337
chr13	72524868	72524869
chr13	72525067	72525068
chr13	72525458	72525459
chr13	72525709	72525710
chr13	72525747	72525748
chr13	72525917	72525918
chr13	72526064	72526065
chr13	72526078	72526079
chr13	72526295	72526296
chr13	72526299	72526300
chr13	72526320	72526321
chr13	72526367	72526368
chr13	72526773	72526774
chr13	72526866	72526867
chr13	72527104	72527105
chr13	72527105	72527106
chr13	72527151	72527152
chr13	72527167	72527168
chr13	72527189	72527190
chr13	72527191	72527192
chr13	72527310	72527311
chr13	72527405	72527406
chr13	72527459	72527460
chr13	72527470	72527471
chr13	72527532	72527533
chr13	72527676	72527677
chr13	72527764	72527765
chr13	72527829	72527830
chr13	72527915	72527916
chr13	72528050	72528051
chr13	72528081	72528082
chr13	72528144	72528145
chr13	72528282	72528283
chr13	72528340	72528341
chr13	72528360	72528361
chr13	72528404	72528405
chr13	72528537	72528538
chr13	72528667	72528668
chr13	72528820	72528821
chr13	72528943	72528944
chr13	72528944	72528945
chr13	72529471	72529472
chr13	72529499	72529500
chr13	72529588	72529589
chr13	72529756	72529757
chr13	72529869	72529870
chr13	72529870	72529871
chr13	72529972	72529973
chr13	72530019	72530020
chr13	72530047	72530048
chr13	72530125	72530126
chr13	72530162	72530163
chr13	72530318	72530319
chr13	72530365	72530366
chr13	72530521	72530522
chr13	72530541	72530542
chr13	72530550	72530551
chr13	72530666	72530667
chr13	72530701	72530702
chr13	72530763	72530764
chr13	72530797	72530798
chr13	72530920	72530921
chr13	72531128	72531129
chr13	72531222	72531223
chr13	72531276	72531277
chr13	72531309	72531310
chr13	72531312	72531313
chr13	72531541	72531542
chr13	72531605	72531606
chr13	72531607	72531608
chr13	72531757	72531758
chr13	72531787	72531788
chr13	72531964	72531965
chr13	72531976	72531977
chr13	72532065	72532066
chr13	72532120	72532121
chr13	72532145	72532146
chr13	72532204	72532205
chr13	72532275	72532276
chr13	72532362	72532363
chr13	72532443	72532444
chr13	72532444	72532445
chr13	72532476	72532477
chr13	72532478	72532479
chr13	72532516	72532517
chr13	72532585	72532586
chr13	72532781	72532782
chr13	72533232	72533233
chr13	72533719	72533720
chr13	72534123	72534124
chr13	72534210	72534211
chr13	72534401	72534402
chr13	72534536	72534537
chr13	72534594	72534595
chr13	72534761	72534762
chr13	72535538	72535539
chr13	72535570	72535571
chr13	72535804	72535805
chr13	72535812	72535813
chr13	72535876	72535877
chr13	72535890	72535891
chr13	72535944	72535945
chr13	72535984	72535985
chr13	72536046	72536047
chr13	72536052	72536053
chr13	72536083	72536084
chr13	72536089	72536090
chr13	72536150	72536151
chr13	72536164	72536165
chr13	72536187	72536188
chr13	72536190	72536191
chr13	72536316	72536317
chr13	72536338	72536339
chr13	72536384	72536385
chr13	72536413	72536414
chr13	72536525	72536526
chr13	72536527	72536528
chr13	72536530	72536531
chr13	72536564	72536565
chr13	72536602	72536603
chr13	72536992	72536993
chr13	72537031	72537032
chr13	72537034	72537035
chr13	72537037	72537038
chr13	72537073	72537074
chr13	72537082	72537083
chr13	72537090	72537091
chr13	72537091	72537092
chr13	72537126	72537127
chr13	72537140	72537141
chr13	72537142	72537143
chr13	72537144	72537145
chr13	72537146	72537147
chr13	72537196	72537197
chr13	72537207	72537208
chr13	72537273	72537274
chr13	72537326	72537327
chr13	72537379	72537380
chr13	72537401	72537402
chr13	72537405	72537406
chr13	72537448	72537449
chr13	72537471	72537472
chr13	72537513	72537514
chr13	72537564	72537565
chr13	72537570	72537571
chr13	72537597	72537598
chr13	72537607	72537608
chr13	72537625	72537626
chr13	72537675	72537676
chr13	72537759	72537760
chr13	72537898	72537899
chr13	72537968	72537969
chr13	72537971	72537972
chr13	72538177	72538178
chr13	72538196	72538197
chr13	72538215	72538216
chr13	72538230	72538231
chr13	72538235	72538236
chr13	72538441	72538442
chr13	72538533	72538534
chr13	72539063	72539064
chr13	72539193	72539194
chr13	72539405	72539406
chr13	72539406	72539407
chr13	72539474	72539475
chr13	72539869	72539870
chr13	72539909	72539910
chr13	72539910	72539911
chr13	72540342	72540343
chr13	72540440	72540441
chr13	72540596	72540597
chr13	72540651	72540652
chr13	72540674	72540675
chr13	72540711	72540712
chr13	72540846	72540847
chr13	72541017	72541018
chr13	72541155	72541156
chr13	72541324	72541325
chr13	72541363	72541364
chr13	72541448	72541449
chr13	72541462	72541463
chr13	72541466	72541467
chr13	72541497	72541498
chr13	72541499	72541500
chr13	72541560	72541561
chr13	72541627	72541628
chr13	72541643	72541644
chr13	72541728	72541729
chr13	72541730	72541731
chr13	72541746	72541747
chr13	72541798	72541799
chr13	72541864	72541865
chr13	72541912	72541913
chr13	72541915	72541916
chr13	72541971	72541972
chr13	72542040	72542041
chr13	72542058	72542059
chr13	72542113	72542114
chr13	72542138	72542139
chr13	72542155	72542156
chr13	72542221	72542222
chr13	72542239	72542240
chr13	72542251	72542252
chr13	72542348	72542349
chr13	72542414	72542415
chr13	72542416	72542417
chr13	72542431	72542432
chr13	72542768	72542769
chr13	72542797	72542798
chr13	72542802	72542803
chr13	72542860	72542861
chr13	72542871	72542872
chr13	72542880	72542881
chr13	72542924	72542925
chr13	72542930	72542931
chr13	72542959	72542960
chr13	72543018	72543019
chr13	72543064	72543065
chr13	72543113	72543114
chr13	72543156	72543157
chr13	72543188	72543189
chr13	72543333	72543334
chr13	72543436	72543437
chr13	72543468	72543469
chr13	72543519	72543520
chr13	72543547	72543548
chr13	72543647	72543648
chr13	72543745	72543746
chr13	72543757	72543758
chr13	72543808	72543809
chr13	72543846	72543847
chr13	72544112	72544113
chr13	72544136	72544137
chr13	72544248	72544249
chr13	72544286	72544287
chr13	72544337	72544338
chr13	72544477	72544478
chr13	72544622	72544623
chr13	72545362	72545363
chr13	72545369	72545370
chr13	72545411	72545412
chr13	72545740	72545741
chr13	72545911	72545912
chr13	72545988	72545989
chr13	72546176	72546177
chr13	72546233	72546234
chr13	72546263	72546264
chr13	72546316	72546317
chr13	72546396	72546397
chr13	72546441	72546442
chr13	72546466	72546467
chr13	72546478	72546479
chr13	72546671	72546672
chr13	72546731	72546732
chr13	72546734	72546735
chr13	72546791	72546792
chr13	72546927	72546928
chr13	72546928	72546929
chr13	72546942	72546943
chr13	72546991	72546992
chr13	72547050	72547051
chr13	72547092	72547093
chr13	72547110	72547111
chr13	72547112	72547113
chr13	72547114	72547115
chr13	72547330	72547331
chr13	72547374	72547375
chr13	72547547	72547548
chr13	72547564	72547565
chr13	72547593	72547594
chr13	72547594	72547595
chr13	72547660	72547661
chr13	72547688	72547689
chr13	72547795	72547796
chr13	72547898	72547899
chr13	72547915	72547916
chr13	72548365	72548366
chr13	72548426	72548427
chr13	72548447	72548448
chr13	72548506	72548507
chr13	72548679	72548680
chr13	72548704	72548705
chr13	72548721	72548722
chr13	72548734	72548735
chr13	72548740	72548741
chr13	72548782	72548783
chr13	72548790	72548791
chr13	72548793	72548794
chr13	72548830	72548831
chr13	72548844	72548845
chr13	72548880	72548881
chr13	72548888	72548889
chr13	72548944	72548945
chr13	72548953	72548954
chr13	72548964	72548965
chr13	72549095	72549096
chr13	72549298	72549299
chr13	72549355	72549356
chr13	72549416	72549417
chr13	72549469	72549470
chr13	72549470	72549471
chr13	72549688	72549689
chr13	72549707	72549708
chr13	72550093	72550094
chr13	72550190	72550191
chr13	72550233	72550234
chr13	72550286	72550287
chr13	72550502	72550503
chr13	72550744	72550745
chr13	72550892	72550893
chr13	72550927	72550928
chr13	72550936	72550937
chr13	72551262	72551263
chr13	72551320	72551321
chr13	72551351	72551352
chr13	72551446	72551447
chr13	72551977	72551978
chr13	72552311	72552312
chr13	72552317	72552318
chr13	72552322	72552323
chr13	72552821	72552822
chr13	72553019	72553020
chr13	72553531	72553532
chr13	72553589	72553590
chr13	72553782	72553783
chr13	72553950	72553951
chr13	72553954	72553955
chr13	72554080	72554081
chr13	72554143	72554144
chr13	72554290	72554291
chr13	72554532	72554533
chr13	72554638	72554639
chr13	72554762	72554763
chr13	72554949	72554950
chr13	72555119	72555120
chr13	72555183	72555184
chr13	72555192	72555193
chr13	72555243	72555244
chr13	72555315	72555316
chr13	72555649	72555650
chr13	72555743	72555744
chr13	72555874	72555875
chr13	72555883	72555884
chr13	72555897	72555898
chr13	72555902	72555903
chr13	72556142	72556143
chr13	72556156	72556157
chr13	72556205	72556206
chr13	72556209	72556210
chr13	72556219	72556220
chr13	72556344	72556345
chr13	72556351	72556352
chr13	72556362	72556363
chr13	72556420	72556421
chr13	72556435	72556436
chr13	72556521	72556522
chr13	72556522	72556523
chr13	72556568	72556569
chr13	72556577	72556578
chr13	72556599	72556600
chr13	72557059	72557060
chr13	72557078	72557079
chr13	72557145	72557146
chr13	72557278	72557279
chr13	72557291	72557292
chr13	72557332	72557333
chr13	72557374	72557375
chr13	72557636	72557637
chr13	72558011	72558012
chr13	72558107	72558108
chr13	72558855	72558856
chr13	72559014	72559015
chr13	72559031	72559032
chr13	72559067	72559068
chr13	72559081	72559082
chr13	72559230	72559231
chr13	72559384	72559385
chr13	72559393	72559394
chr13	72559461	72559462
chr13	72559766	72559767
chr13	72559769	72559770
chr13	72559873	72559874
chr13	72560071	72560072
chr13	72560147	72560148
chr13	72560417	72560418
chr13	72560477	72560478
chr13	72560556	72560557
chr13	72560662	72560663
chr13	72560991	72560992
chr13	72561188	72561189
chr13	72561363	72561364
chr13	72561674	72561675
chr13	72561754	72561755
chr13	72561872	72561873
chr13	72561882	72561883
chr13	72561900	72561901
chr13	72561914	72561915
chr13	72561939	72561940
chr13	72562028	72562029
chr13	72562043	72562044
chr13	72562045	72562046
chr13	72562078	72562079
chr13	72562387	72562388
chr13	72562434	72562435
chr13	72562555	72562556
chr13	72562568	72562569
chr13	72563108	72563109
chr13	72563110	72563111
chr13	72563125	72563126
chr13	72563138	72563139
chr13	72563164	72563165
chr13	72563180	72563181
chr13	72563221	72563222
chr13	72563224	72563225
chr13	72563317	72563318
chr13	72563336	72563337
chr13	72563344	72563345
chr13	72563444	72563445
chr13	72563490	72563491
chr13	72563539	72563540
chr13	72563559	72563560
chr13	72563577	72563578
chr13	72563578	72563579
chr13	72563620	72563621
chr13	72563626	72563627
chr13	72563709	72563710
chr13	72563754	72563755
chr13	72563772	72563773
chr13	72563775	72563776
chr13	72563896	72563897
chr13	72563922	72563923
chr13	72563934	72563935
chr13	72563995	72563996
chr13	72563999	72564000
chr13	72564070	72564071
chr13	72564129	72564130
chr13	72564142	72564143
chr13	72564187	72564188
chr13	72564195	72564196
chr13	72564209	72564210
chr13	72564226	72564227
chr13	72564327	72564328
chr13	72564374	72564375
chr13	72564375	72564376
chr13	72564410	72564411
chr13	72564430	72564431
chr13	72564434	72564435
chr13	72564443	72564444
chr13	72564453	72564454
chr13	72564456	72564457
chr13	72564505	72564506
chr13	72564511	72564512
chr13	72564533	72564534
chr13	72564569	72564570
chr13	72564633	72564634
chr13	72564669	72564670
chr13	72564698	72564699
chr13	72564732	72564733
chr13	72564740	72564741
chr13	72564833	72564834
chr13	72564837	72564838
chr13	72564913	72564914
chr13	72565011	72565012
chr13	72565020	72565021
chr13	72565104	72565105
chr13	72565106	72565107
chr13	72565108	72565109
chr13	72565115	72565116
chr13	72565283	72565284
chr13	72565362	72565363
chr13	72565375	72565376
chr13	72565377	72565378
chr13	72565477	72565478
chr13	72565583	72565584
chr13	72565597	72565598
chr13	72565601	72565602
chr13	72565976	72565977
chr13	72565988	72565989
chr13	72566936	72566937
chr13	72567196	72567197
chr13	72567221	72567222
chr13	72567248	72567249
chr13	72567307	72567308
chr13	72567486	72567487
chr13	72567548	72567549
chr13	72567632	72567633
chr13	72567756	72567757
chr13	72567871	72567872
chr13	72567960	72567961
chr13	72568065	72568066
chr13	72568283	72568284
chr13	72568487	72568488
chr13	72569370	72569371
chr13	72569561	72569562
chr13	72569628	72569629
chr13	72569778	72569779
chr13	72569814	72569815
chr13	72569912	72569913
chr13	72570091	72570092
chr13	72570193	72570194
chr13	72570365	72570366
chr13	72570704	72570705
chr13	72570754	72570755
chr13	72570758	72570759
chr13	72570996	72570997
chr13	72571072	72571073
chr13	72571132	72571133
chr13	72571174	72571175
chr13	72571227	72571228
chr13	72571252	72571253
chr13	72571286	72571287
chr13	72571358	72571359
chr13	72571528	72571529
chr13	72571580	72571581
chr13	72571998	72571999
chr13	72572102	72572103
chr13	72572111	72572112
chr13	72572238	72572239
chr13	72572239	72572240
chr13	72572539	72572540
chr13	72572577	72572578
chr13	72572747	72572748
chr13	72573232	72573233
chr13	72573317	72573318
chr13	72573345	72573346
chr13	72573465	72573466
chr13	72573767	72573768
chr13	72573840	72573841
chr13	72573841	72573842
chr13	72573943	72573944
chr13	72574068	72574069
chr13	72574078	72574079
chr13	72574108	72574109
chr13	72574128	72574129
chr13	72574142	72574143
chr13	72574205	72574206
chr13	72574451	72574452
chr13	72574464	72574465
chr13	72574469	72574470
chr13	72574472	72574473
chr13	72574650	72574651
chr13	72574659	72574660
chr13	72574687	72574688
chr13	72574704	72574705
chr13	72574818	72574819
chr13	72574828	72574829
chr13	72574841	72574842
chr13	72574895	72574896
chr13	72575025	72575026
chr13	72575055	72575056
chr13	72575067	72575068
chr13	72575269	72575270
chr13	72575297	72575298
chr13	72575312	72575313
chr13	72575553	72575554
chr13	72575600	72575601
chr13	72575715	72575716
chr13	72576043	72576044
chr13	72576196	72576197
chr13	72576204	72576205
chr13	72576279	72576280
chr13	72576285	72576286
chr13	72576551	72576552
chr13	72576554	72576555
chr13	72576752	72576753
chr13	72576830	72576831
chr13	72576940	72576941
chr13	72576946	72576947
chr13	72577013	72577014
chr13	72577076	72577077
chr13	72577087	72577088
chr13	72577111	72577112
chr13	72577131	72577132
chr13	72577149	72577150
chr13	72577174	72577175
chr13	72577197	72577198
chr13	72577312	72577313
chr13	72577337	72577338
chr13	72577358	72577359
chr13	72577383	72577384
chr13	72577406	72577407
chr13	72577418	72577419
chr13	72577496	72577497
chr13	72577619	72577620
chr13	72577634	72577635
chr13	72577735	72577736
chr13	72577743	72577744
chr13	72577872	72577873
chr13	72577937	72577938
chr13	72578098	72578099
chr13	72578141	72578142
chr13	72578322	72578323
chr13	72578400	72578401
chr13	72578432	72578433
chr13	72578573	72578574
chr13	72578574	72578575
chr13	72578577	72578578
chr13	72578601	72578602
chr13	72578605	72578606
chr13	72578691	72578692
chr13	72578703	72578704
chr13	72578735	72578736
chr13	72578861	72578862
chr13	72578893	72578894
chr13	72578931	72578932
chr13	72578958	72578959
chr13	72579041	72579042
chr13	72579127	72579128
chr13	72579142	72579143
chr13	72579320	72579321
chr13	72579385	72579386
chr13	72579415	72579416
chr13	72579437	72579438
chr13	72579439	72579440
chr13	72579528	72579529
chr13	72579579	72579580
chr13	72579598	72579599
chr13	72579672	72579673
chr13	72579685	72579686
chr13	72579726	72579727
chr13	72579743	72579744
chr13	72579747	72579748
chr13	72579753	72579754
chr13	72579791	72579792
chr13	72579829	72579830
chr13	72579830	72579831
chr13	72579901	72579902
chr13	72579951	72579952
chr13	72579952	72579953
chr13	72579960	72579961
chr13	72580013	72580014
chr13	72580041	72580042
chr13	72580172	72580173
chr13	72580328	72580329
chr13	72580340	72580341
chr13	72580353	72580354
chr13	72580374	72580375
chr13	72580637	72580638
chr13	72580675	72580676
chr13	72580690	72580691
chr13	72580719	72580720
chr13	72580779	72580780
chr13	72580847	72580848
chr13	72580858	72580859
chr13	72580869	72580870
chr13	72580878	72580879
chr13	72580894	72580895
chr13	72580922	72580923
chr13	72580927	72580928
chr13	72580929	72580930
chr13	72581003	72581004
chr13	72581005	72581006
chr13	72581081	72581082
chr13	72581094	72581095
chr13	72581145	72581146
chr13	72581156	72581157
chr13	72581223	72581224
chr13	72581224	72581225
chr13	72581265	72581266
chr13	72581270	72581271
chr13	72581429	72581430
chr13	72581578	72581579
chr13	72581640	72581641
chr13	72581787	72581788
chr13	72581799	72581800
chr13	72581896	72581897
chr13	72581918	72581919
chr13	72581922	72581923
chr13	72581948	72581949
chr13	72581995	72581996
chr13	72582018	72582019
chr13	72582031	72582032
chr13	72582100	72582101
chr13	72582137	72582138
chr13	72582168	72582169
chr13	72582173	72582174
chr13	72582196	72582197
chr13	72582197	72582198
chr13	72582200	72582201
chr13	72582266	72582267
chr13	72582431	72582432
chr13	72582441	72582442
chr13	72582499	72582500
chr13	72582636	72582637
chr13	72582652	72582653
chr13	72582787	72582788
chr13	72583206	72583207
chr13	72583225	72583226
chr13	72583358	72583359
chr13	72583369	72583370
chr13	72583536	72583537
chr13	72583572	72583573
chr13	72583763	72583764
chr13	72583825	72583826
chr13	72583952	72583953
chr13	72583992	72583993
chr13	72584019	72584020
chr13	72584086	72584087
chr13	72584093	72584094
chr13	72584235	72584236
chr13	72584238	72584239
chr13	72584566	72584567
chr13	72584714	72584715
chr13	72584720	72584721
chr13	72584938	72584939
chr13	72584964	72584965
chr13	72584973	72584974
chr13	72584976	72584977
chr13	72585070	72585071
chr13	72585500	72585501
chr13	72585567	72585568
chr13	72585576	72585577
chr13	72585649	72585650
chr13	72585703	72585704
chr13	72585793	72585794
chr13	72585985	72585986
chr13	72586011	72586012
chr13	72586034	72586035
chr13	72586062	72586063
chr13	72586289	72586290
chr13	72586299	72586300
chr13	72586338	72586339
chr13	72586341	72586342
chr13	72586373	72586374
chr13	72586416	72586417
chr13	72586532	72586533
chr13	72586539	72586540
chr13	72586545	72586546
chr13	72586559	72586560
chr13	72586564	72586565
chr13	72586694	72586695
chr13	72586710	72586711
chr13	72586851	72586852
chr13	72586860	72586861
chr13	72586896	72586897
chr13	72586979	72586980
chr13	72587070	72587071
chr13	72587095	72587096
chr13	72587196	72587197
chr13	72587258	72587259
chr13	72587275	72587276
chr13	72587372	72587373
chr13	72587463	72587464
chr13	72587510	72587511
chr13	72587572	72587573
chr13	72587573	72587574
chr13	72587604	72587605
chr13	72587676	72587677
chr13	72587682	72587683
chr13	72587717	72587718
chr13	72587725	72587726
chr13	72588016	72588017
chr13	72588028	72588029
chr13	72588082	72588083
chr13	72588181	72588182
chr13	72588219	72588220
chr13	72588225	72588226
chr13	72588243	72588244
chr13	72588370	72588371
chr13	72588467	72588468
chr13	72588490	72588491
chr13	72588609	72588610
chr13	72588616	72588617
chr13	72588724	72588725
chr13	72588757	72588758
chr13	72588915	72588916
chr13	72588931	72588932
chr13	72589032	72589033
chr13	72589102	72589103
chr13	72589104	72589105
chr13	72589218	72589219
chr13	72589244	72589245
chr13	72589261	72589262
chr13	72589338	72589339
chr13	72589345	72589346
chr13	72589354	72589355
chr13	72589480	72589481
chr13	72589542	72589543
chr13	72589546	72589547
chr13	72589547	72589548
chr13	72589865	72589866
chr13	72590238	72590239
chr13	72590424	72590425
chr13	72590658	72590659
chr13	72590703	72590704
chr13	72590987	72590988
chr13	72591035	72591036
chr13	72591047	72591048
chr13	72591124	72591125
chr13	72591324	72591325
chr13	72591335	72591336
chr13	72591460	72591461
chr13	72591586	72591587
chr13	72591647	72591648
chr13	72591715	72591716
chr13	72591882	72591883
chr13	72592301	72592302
chr13	72592319	72592320
chr13	72592322	72592323
chr13	72592457	72592458
chr13	72592647	72592648
chr13	72592764	72592765
chr13	72592769	72592770
chr13	72592843	72592844
chr13	72592971	72592972
chr13	72593032	72593033
chr13	72593221	72593222
chr13	72593363	72593364
chr13	72593393	72593394
chr13	72593450	72593451
chr13	72593494	72593495
chr13	72593509	72593510
chr13	72593807	72593808
chr13	72594388	72594389
chr13	72594409	72594410
chr13	72594444	72594445
chr13	72594558	72594559
chr13	72594601	72594602
chr13	72594619	72594620
chr13	72594639	72594640
chr13	72594698	72594699
chr13	72594845	72594846
chr13	72595202	72595203
chr13	72595304	72595305
chr13	72595537	72595538
chr13	72595657	72595658
chr13	72595843	72595844
chr13	72595866	72595867
chr13	72596080	72596081
chr13	72597026	72597027
chr13	72597193	72597194
chr13	72598108	72598109
chr13	72598145	72598146
chr13	72598325	72598326
chr13	72598608	72598609
chr13	72598649	72598650
chr13	72598662	72598663
chr13	72598739	72598740
chr13	72598750	72598751
chr13	72598842	72598843
chr13	72598878	72598879
chr13	72598882	72598883
chr13	72598979	72598980
chr13	72598984	72598985
chr13	72599043	72599044
chr13	72599066	72599067
chr13	72599117	72599118
chr13	72599162	72599163
chr13	72599321	72599322
chr13	72599328	72599329
chr13	72599399	72599400
chr13	72599404	72599405
chr13	72599407	72599408
chr13	72599499	72599500
chr13	72599642	72599643
chr13	72599760	72599761
chr13	72600115	72600116
chr13	72600252	72600253
chr13	72600274	72600275
chr13	72600280	72600281
chr13	72600404	72600405
chr13	72600661	72600662
chr13	72600854	72600855
chr13	72600862	72600863
chr13	72600893	72600894
chr13	72600904	72600905
chr13	72601103	72601104
chr13	72601186	72601187
chr13	72601276	72601277
chr13	72601294	72601295
chr13	72601337	72601338
chr13	72601371	72601372
chr13	72601422	72601423
chr13	72601439	72601440
chr13	72601498	72601499
chr13	72601535	72601536
chr13	72601819	72601820
chr13	72601825	72601826
chr13	72601832	72601833
chr13	72601915	72601916
chr13	72602006	72602007
chr13	72602097	72602098
chr13	72602208	72602209
chr13	72602224	72602225
chr13	72602354	72602355
chr13	72602396	72602397
chr13	72602651	72602652
chr13	72602733	72602734
chr13	72602734	72602735
chr13	72602760	72602761
chr13	72602989	72602990
chr13	72603044	72603045
chr13	72603216	72603217
chr13	72603262	72603263
chr13	72603506	72603507
chr13	72603533	72603534
chr13	72603548	72603549
chr13	72603556	72603557
chr13	72603606	72603607
chr13	72603675	72603676
chr13	72603733	72603734
chr13	72603750	72603751
chr13	72603773	72603774
chr13	72603865	72603866
chr13	72603923	72603924
chr13	72604030	72604031
chr13	72604337	72604338
chr13	72604425	72604426
chr13	72604445	72604446
chr13	72604466	72604467
chr13	72604562	72604563
chr13	72604643	72604644
chr13	72604665	72604666
chr13	72604672	72604673
chr13	72604764	72604765
chr13	72604820	72604821
chr13	72604821	72604822
chr13	72604865	72604866
chr13	72604901	72604902
chr13	72604936	72604937
chr13	72605022	72605023
chr13	72605043	72605044
chr13	72605096	72605097
chr13	72605104	72605105
chr13	72605193	72605194
chr13	72605199	72605200
chr13	72605333	72605334
chr13	72605398	72605399
chr13	72605475	72605476
chr13	72605519	72605520
chr13	72605601	72605602
chr13	72605619	72605620
chr13	72605669	72605670
chr13	72605739	72605740
chr13	72605954	72605955
chr13	72606407	72606408
chr13	72606441	72606442
chr13	72606560	72606561
chr13	72606565	72606566
chr13	72606623	72606624
chr13	72606630	72606631
chr13	72606693	72606694
chr13	72606708	72606709
chr13	72606728	72606729
chr13	72606764	72606765
chr13	72606765	72606766
chr13	72606780	72606781
chr13	72606803	72606804
chr13	72606809	72606810
chr13	72606832	72606833
chr13	72606898	72606899
chr13	72606948	72606949
chr13	72606972	72606973
chr13	72607007	72607008
chr13	72607064	72607065
chr13	72607084	72607085
chr13	72607105	72607106
chr13	72607288	72607289
chr13	72607357	72607358
chr13	72607364	72607365
chr13	72607440	72607441
chr13	72607514	72607515
chr13	72607609	72607610
chr13	72607654	72607655
chr13	72607690	72607691
chr13	72607784	72607785
chr13	72607880	72607881
chr13	72608022	72608023
chr13	72608143	72608144
chr13	72608146	72608147
chr13	72608302	72608303
chr13	72608304	72608305
chr13	72608321	72608322
chr13	72608469	72608470
chr13	72608567	72608568
chr13	72608568	72608569
chr13	72608690	72608691
chr13	72608701	72608702
chr13	72608722	72608723
chr13	72608728	72608729
chr13	72608813	72608814
chr13	72608851	72608852
chr13	72608891	72608892
chr13	72609059	72609060
chr13	72609229	72609230
chr13	72609355	72609356
chr13	72609391	72609392
chr13	72609410	72609411
chr13	72609436	72609437
chr13	72609500	72609501
chr13	72609539	72609540
chr13	72609586	72609587
chr13	72609618	72609619
chr13	72609803	72609804
chr13	72609805	72609806
chr13	72609915	72609916
chr13	72609965	72609966
chr13	72610151	72610152
chr13	72610192	72610193
chr13	72610207	72610208
chr13	72610333	72610334
chr13	72610615	72610616
chr13	72610616	72610617
chr13	72610617	72610618
chr13	72610635	72610636
chr13	72610806	72610807
chr13	72611161	72611162
chr13	72611180	72611181
chr13	72611209	72611210
chr13	72611660	72611661
chr13	72611672	72611673
chr13	72611692	72611693
chr13	72611702	72611703
chr13	72612027	72612028
chr13	72612269	72612270
chr13	72612660	72612661
chr13	72612708	72612709
chr13	72612710	72612711
chr13	72612800	72612801
chr13	72613064	72613065
chr13	72613378	72613379
chr13	72613586	72613587
chr13	72613589	72613590
chr13	72613590	72613591
chr13	72613610	72613611
chr13	72613621	72613622
chr13	72613706	72613707
chr13	72613798	72613799
chr13	72613827	72613828
chr13	72613865	72613866
chr13	72613869	72613870
chr13	72613939	72613940
chr13	72613941	72613942
chr13	72614019	72614020
chr13	72614020	72614021
chr13	72614046	72614047
chr13	72614064	72614065
chr13	72614066	72614067
chr13	72614104	72614105
chr13	72614131	72614132
chr13	72614287	72614288
chr13	72614292	72614293
chr13	72614314	72614315
chr13	72614331	72614332
chr13	72614344	72614345
chr13	72614363	72614364
chr13	72614386	72614387
chr13	72614466	72614467
chr13	72614517	72614518
chr13	72614802	72614803
chr13	72615069	72615070
chr13	72615210	72615211
chr13	72615222	72615223
chr13	72615239	72615240
chr13	72615266	72615267
chr13	72615323	72615324
chr13	72615395	72615396
chr13	72615487	72615488
chr13	72615554	72615555
chr13	72615694	72615695
chr13	72615699	72615700
chr13	72615734	72615735
chr13	72615795	72615796
chr13	72615838	72615839
chr13	72615853	72615854
chr13	72615985	72615986
chr13	72616217	72616218
chr13	72616285	72616286
chr13	72616382	72616383
chr13	72616601	72616602
chr13	72616718	72616719
chr13	72616895	72616896
chr13	72617047	72617048
chr13	72617314	72617315
chr13	72617402	72617403
chr13	72617463	72617464
chr13	72617743	72617744
chr13	72617910	72617911
chr13	72618114	72618115
chr13	72618184	72618185
chr13	72618186	72618187
chr13	72618222	72618223
chr13	72618242	72618243
chr13	72618344	72618345
chr13	72618584	72618585
chr13	72618875	72618876
chr13	72618975	72618976
chr13	72619263	72619264
chr13	72619305	72619306
chr13	72619423	72619424
chr13	72619615	72619616
chr13	72619990	72619991
chr13	72619996	72619997
chr13	72620077	72620078
chr13	72620139	72620140
chr13	72620160	72620161
chr13	72620230	72620231
chr13	72620315	72620316
chr13	72620321	72620322
chr13	72620497	72620498
chr13	72620591	72620592
chr13	72620684	72620685
chr13	72620764	72620765
chr13	72620933	72620934
chr13	72621307	72621308
chr13	72621472	72621473
chr13	72621517	72621518
chr13	72621679	72621680
chr13	72621744	72621745
chr13	72621876	72621877
chr13	72621885	72621886
chr13	72621946	72621947
chr13	72621964	72621965
chr13	72621965	72621966
chr13	72621984	72621985
chr13	72622186	72622187
chr13	72622449	72622450
chr13	72622464	72622465
chr13	72622515	72622516
chr13	72622750	72622751
chr13	72623088	72623089
chr13	72623186	72623187
chr13	72623235	72623236
chr13	72623503	72623504
chr13	72623813	72623814
chr13	72623835	72623836
chr13	72623863	72623864
chr13	72623978	72623979
chr13	72624009	72624010
chr13	72624145	72624146
chr13	72624158	72624159
chr13	72624364	72624365
chr13	72624670	72624671
chr13	72624782	72624783
chr13	72624969	72624970
chr13	72625054	72625055
chr13	72625683	72625684
chr13	72626156	72626157
chr13	72626320	72626321
chr13	72626497	72626498
chr13	72627188	72627189
chr13	72627487	72627488
chr13	72627493	72627494
chr13	72627515	72627516
chr13	72627835	72627836
chr13	72628387	72628388
chr13	72628417	72628418
chr13	72628585	72628586
chr13	72628780	72628781
chr13	72628916	72628917
chr13	72628920	72628921
chr13	72629310	72629311
chr13	72629384	72629385
chr13	72629453	72629454
chr13	72629503	72629504
chr13	72629708	72629709
chr13	72629925	72629926
chr13	72629937	72629938
chr13	72630188	72630189
chr13	72630377	72630378
chr13	72630803	72630804
chr13	72630890	72630891
chr13	72630932	72630933
chr13	72630983	72630984
chr13	72637462	72637463
chr13	72644826	72644827
chr13	72662636	72662637
chr13	72662644	72662645
chr13	72665634	72665635
chr13	72665639	72665640
chr13	72666168	72666169
chr13	72667106	72667107
chr13	72667217	72667218
chr13	72667218	72667219
chr13	72667266	72667267
chr13	72667276	72667277
chr13	72667594	72667595
chr13	72667650	72667651
chr13	72667993	72667994
chr13	72668301	72668302
chr13	72668381	72668382
chr13	72668667	72668668
chr13	72668805	72668806
chr13	72668851	72668852
chr13	72668852	72668853
chr13	72668881	72668882
chr13	72668941	72668942
chr13	72669026	72669027
chr13	72669170	72669171
chr13	72669268	72669269
chr13	72669411	72669412
chr13	72669466	72669467
chr13	72669613	72669614
chr13	72669822	72669823
chr13	72669836	72669837
chr13	72669842	72669843
chr13	72669876	72669877
chr13	72669884	72669885
chr13	72670283	72670284
chr13	72670812	72670813
chr13	72671470	72671471
chr13	72671863	72671864
chr13	72672041	72672042
chr13	72672062	72672063
chr13	72672708	72672709
chr13	72673186	72673187
chr13	72673357	72673358
chr13	72673360	72673361
chr13	72673458	72673459
chr13	72673961	72673962
chr13	72674054	72674055
chr13	72674116	72674117
chr13	72674117	72674118
chr13	72674320	72674321
chr13	72674344	72674345
chr13	72674345	72674346
chr13	72674356	72674357
chr13	72674482	72674483
chr13	72674528	72674529
chr13	72677957	72677958
chr13	72686610	72686611
chr13	72686779	72686780
chr13	72688346	72688347
chr13	72688347	72688348
chr13	72688453	72688454
chr13	72688584	72688585
chr13	72688586	72688587
chr13	72688958	72688959
chr13	72690677	72690678
chr13	72697732	72697733
chr13	72698107	72698108
chr13	72699023	72699024
chr13	72700483	72700484
chr13	72701500	72701501
chr13	72702542	72702543
chr13	72705176	72705177
chr13	72705529	72705530
chr13	72713385	72713386
chr13	72715804	72715805
chr13	72720335	72720336
chr13	72722441	72722442
chr13	72729055	72729056
chr13	72732234	72732235
chr13	72738409	72738410
chr13	72740598	72740599
chr13	72740701	72740702
chr13	72741580	72741581
chr13	72744764	72744765
chr13	72744795	72744796
chr13	72746467	72746468
chr13	72748444	72748445
chr13	72748448	72748449
chr13	72748452	72748453
chr13	72750011	72750012
chr13	72751103	72751104
chr13	72752773	72752774
chr13	72752778	72752779
chr13	72752783	72752784
chr13	72752788	72752789
chr13	72757863	72757864
chr13	72758042	72758043
chr13	72758043	72758044
chr13	72758049	72758050
chr13	72758169	72758170
chr13	72759634	72759635
chr13	72759931	72759932
chr13	72766194	72766195
chr13	72770603	72770604
chr13	72771975	72771976
chr13	72772121	72772122
chr13	72777341	72777342
chr13	72777364	72777365
chr13	72785982	72785983
chr13	72789162	72789163
chr13	72790144	72790145
chr13	72790538	72790539
chr13	72793752	72793753
chr13	72794495	72794496
chr13	72798801	72798802
chr13	72798809	72798810
chr13	72798838	72798839
chr13	72799183	72799184
chr13	72799432	72799433
chr13	72799438	72799439
chr13	72799444	72799445
chr13	72799453	72799454
chr13	72799569	72799570
chr13	72799782	72799783
chr13	72800513	72800514
chr13	72802755	72802756
chr13	72804305	72804306
chr13	72805413	72805414
chr13	72806205	72806206
chr13	72807367	72807368
chr13	72809434	72809435
chr13	72820966	72820967
chr13	72836981	72836982
chr13	72844062	72844063
chr13	72847550	72847551
chr13	72853301	72853302
chr13	72855517	72855518
chr13	72861396	72861397
chr13	72861594	72861595
chr13	72870094	72870095
chr13	72874772	72874773
chr13	72874857	72874858
chr13	72889479	72889480
chr13	72891675	72891676
chr13	72895183	72895184
chr13	72896878	72896879
chr13	72899138	72899139
chr13	72901339	72901340
chr13	72905580	72905581
chr13	72924153	72924154
chr13	72924158	72924159
chr13	72924163	72924164
chr13	72933258	72933259
chr13	72936067	72936068
chr13	72961057	72961058
chr13	72961920	72961921
chr13	72968924	72968925
chr13	72991809	72991810
chr13	72991810	72991811
chr13	72995549	72995550
chr13	73006607	73006608
chr13	73006608	73006609
chr13	73020624	73020625
chr13	73027432	73027433
chr13	73027565	73027566
chr13	73040212	73040213
chr13	73042231	73042232
chr13	73043394	73043395
chr13	73047946	73047947
chr13	73054931	73054932
chr13	73055832	73055833
chr13	73055836	73055837
chr13	73064861	73064862
chr13	73065703	73065704
chr13	73090810	73090811
chr13	73092847	73092848
chr13	73121074	73121075
chr13	73123288	73123289
chr13	73125097	73125098
chr13	73129534	73129535
chr13	73131908	73131909
chr13	73134772	73134773
chr13	73134800	73134801
chr13	73138118	73138119
chr13	73139924	73139925
chr13	73141959	73141960
chr13	73142365	73142366
chr13	73142868	73142869
chr13	73142954	73142955
chr13	73142975	73142976
chr13	73143044	73143045
chr13	73143921	73143922
chr13	73144063	73144064
chr13	73144346	73144347
chr13	73144581	73144582
chr13	73145620	73145621
chr13	73145926	73145927
chr13	73148835	73148836
chr13	73149692	73149693
chr13	73152687	73152688
chr13	73162337	73162338
chr13	73163602	73163603
chr13	73166124	73166125
chr13	73168073	73168074
chr13	73171023	73171024
chr13	73171027	73171028
chr13	73171482	73171483
chr13	73176903	73176904
chr13	73181564	73181565
chr13	73185199	73185200
chr13	73189555	73189556
chr13	73190238	73190239
chr13	73190375	73190376
chr13	73190826	73190827
chr13	73192207	73192208
chr13	73193986	73193987
chr13	73199270	73199271
chr13	73202600	73202601
chr13	73204542	73204543
chr13	73211097	73211098
chr13	73212646	73212647
chr13	73213632	73213633
chr13	73215372	73215373
chr13	73217874	73217875
chr13	73218527	73218528
chr13	73218669	73218670
chr13	73218759	73218760
chr13	73218879	73218880
chr13	73219021	73219022
chr13	73219104	73219105
chr13	73219152	73219153
chr13	73219168	73219169
chr13	73219180	73219181
chr13	73219181	73219182
chr13	73219264	73219265
chr13	73219265	73219266
chr13	73219477	73219478
chr13	73219504	73219505
chr13	73219619	73219620
chr13	73219626	73219627
chr13	73219633	73219634
chr13	73219638	73219639
chr13	73219640	73219641
chr13	73219715	73219716
chr13	73219721	73219722
chr13	73219897	73219898
chr13	73219913	73219914
chr13	73219914	73219915
chr13	73219932	73219933
chr13	73219939	73219940
chr13	73219965	73219966
chr13	73219972	73219973
chr13	73220355	73220356
chr13	73220441	73220442
chr13	73220464	73220465
chr13	73220466	73220467
chr13	73220575	73220576
chr13	73220600	73220601
chr13	73220888	73220889
chr13	73220899	73220900
chr13	73220912	73220913
chr13	73221014	73221015
chr13	73221313	73221314
chr13	73221344	73221345
chr13	73221405	73221406
chr13	73221515	73221516
chr13	73221529	73221530
chr13	73221534	73221535
chr13	73221535	73221536
chr13	73223449	73223450
chr13	73223874	73223875
chr13	73225051	73225052
chr13	73226824	73226825
chr13	73226968	73226969
chr13	73227000	73227001
chr13	73227042	73227043
chr13	73227369	73227370
chr13	73227705	73227706
chr13	73228158	73228159
chr13	73228231	73228232
chr13	73228248	73228249
chr13	73228783	73228784
chr13	73228784	73228785
chr13	73228903	73228904
chr13	73228981	73228982
chr13	73229266	73229267
chr13	73229475	73229476
chr13	73229795	73229796
chr13	73230007	73230008
chr13	73231073	73231074
chr13	73231241	73231242
chr13	73231392	73231393
chr13	73231477	73231478
chr13	73231508	73231509
chr13	73231519	73231520
chr13	73231528	73231529
chr13	73231651	73231652
chr13	73231733	73231734
chr13	73231758	73231759
chr13	73231806	73231807
chr13	73231870	73231871
chr13	73231875	73231876
chr13	73231963	73231964
chr13	73231964	73231965
chr13	73231969	73231970
chr13	73232815	73232816
chr13	73232845	73232846
chr13	73233137	73233138
chr13	73234974	73234975
chr13	73235677	73235678
chr13	73236037	73236038
chr13	73236342	73236343
chr13	73236601	73236602
chr13	73236993	73236994
chr13	73237012	73237013
chr13	73237018	73237019
chr13	73238299	73238300
chr13	73238674	73238675
chr13	73238933	73238934
chr13	73240282	73240283
chr13	73240420	73240421
chr13	73240455	73240456
chr13	73240674	73240675
chr13	73240729	73240730
chr13	73240741	73240742
chr13	73240854	73240855
chr13	73241157	73241158
chr13	73241246	73241247
chr13	73241672	73241673
chr13	73241814	73241815
chr13	73242084	73242085
chr13	73242138	73242139
chr13	73242254	73242255
chr13	73242856	73242857
chr13	73242866	73242867
chr13	73242906	73242907
chr13	73243229	73243230
chr13	73243281	73243282
chr13	73243741	73243742
chr13	73243742	73243743
chr13	73243930	73243931
chr13	73243982	73243983
chr13	73244027	73244028
chr13	73244179	73244180
chr13	73244209	73244210
chr13	73244279	73244280
chr13	73244520	73244521
chr13	73244538	73244539
chr13	73244574	73244575
chr13	73244579	73244580
chr13	73244601	73244602
chr13	73244755	73244756
chr13	73244767	73244768
chr13	73244788	73244789
chr13	73244805	73244806
chr13	73244813	73244814
chr13	73244828	73244829
chr13	73244841	73244842
chr13	73244855	73244856
chr13	73244886	73244887
chr13	73244903	73244904
chr13	73244926	73244927
chr13	73244982	73244983
chr13	73244987	73244988
chr13	73245027	73245028
chr13	73245090	73245091
chr13	73245281	73245282
chr13	73245312	73245313
chr13	73245340	73245341
chr13	73245367	73245368
chr13	73245474	73245475
chr13	73245497	73245498
chr13	73245515	73245516
chr13	73245605	73245606
chr13	73245650	73245651
chr13	73245657	73245658
chr13	73245692	73245693
chr13	73245693	73245694
chr13	73245719	73245720
chr13	73245776	73245777
chr13	73245844	73245845
chr13	73245845	73245846
chr13	73245853	73245854
chr13	73245884	73245885
chr13	73245953	73245954
chr13	73245990	73245991
chr13	73246025	73246026
chr13	73246091	73246092
chr13	73246245	73246246
chr13	73246345	73246346
chr13	73246444	73246445
chr13	73246473	73246474
chr13	73246552	73246553
chr13	73246590	73246591
chr13	73246601	73246602
chr13	73246617	73246618
chr13	73246664	73246665
chr13	73246789	73246790
chr13	73246805	73246806
chr13	73246830	73246831
chr13	73246899	73246900
chr13	73246925	73246926
chr13	73247018	73247019
chr13	73247062	73247063
chr13	73247236	73247237
chr13	73248729	73248730
chr13	73248752	73248753
chr13	73248868	73248869
chr13	73249160	73249161
chr13	73249173	73249174
chr13	73249324	73249325
chr13	73249327	73249328
chr13	73249406	73249407
chr13	73249967	73249968
chr13	73250033	73250034
chr13	73250095	73250096
chr13	73250191	73250192
chr13	73250310	73250311
chr13	73250312	73250313
chr13	73250398	73250399
chr13	73250462	73250463
chr13	73250674	73250675
chr13	73250763	73250764
chr13	73250807	73250808
chr13	73250845	73250846
chr13	73250856	73250857
chr13	73250861	73250862
chr13	73250862	73250863
chr13	73250864	73250865
chr13	73251676	73251677
chr13	73251998	73251999
chr13	73252130	73252131
chr13	73252193	73252194
chr13	73252199	73252200
chr13	73252643	73252644
chr13	73252767	73252768
chr13	73252793	73252794
chr13	73253182	73253183
chr13	73253202	73253203
chr13	73253219	73253220
chr13	73253303	73253304
chr13	73253352	73253353
chr13	73253376	73253377
chr13	73253411	73253412
chr13	73253420	73253421
chr13	73253445	73253446
chr13	73253485	73253486
chr13	73253501	73253502
chr13	73253795	73253796
chr13	73253925	73253926
chr13	73253953	73253954
chr13	73254006	73254007
chr13	73254337	73254338
chr13	73255940	73255941
chr13	73256070	73256071
chr13	73257022	73257023
chr13	73257163	73257164
chr13	73257652	73257653
chr13	73257717	73257718
chr13	73258276	73258277
chr13	73258639	73258640
chr13	73258645	73258646
chr13	73259371	73259372
chr13	73259421	73259422
chr13	73259593	73259594
chr13	73259597	73259598
chr13	73259680	73259681
chr13	73261165	73261166
chr13	73263108	73263109
chr13	73263814	73263815
chr13	73263825	73263826
chr13	73264467	73264468
chr13	73264506	73264507
chr13	73266316	73266317
chr13	73268228	73268229
chr13	73269010	73269011
chr13	73269277	73269278
chr13	73270496	73270497
chr13	73270560	73270561
chr13	73271432	73271433
chr13	73271644	73271645
chr13	73272281	73272282
chr13	73272948	73272949
chr13	73273425	73273426
chr13	73273450	73273451
chr13	73274907	73274908
chr13	73275622	73275623
chr13	73275722	73275723
chr13	73276057	73276058
chr13	73276287	73276288
chr13	73276330	73276331
chr13	73276378	73276379
chr13	73276625	73276626
chr13	73276742	73276743
chr13	73277026	73277027
chr13	73277633	73277634
chr13	73277634	73277635
chr13	73277683	73277684
chr13	73277692	73277693
chr13	73277702	73277703
chr13	73278167	73278168
chr13	73278270	73278271
chr13	73278414	73278415
chr13	73278508	73278509
chr13	73278528	73278529
chr13	73278592	73278593
chr13	73278616	73278617
chr13	73278981	73278982
chr13	73279104	73279105
chr13	73279218	73279219
chr13	73279238	73279239
chr13	73279599	73279600
chr13	73279801	73279802
chr13	73280401	73280402
chr13	73280572	73280573
chr13	73280598	73280599
chr13	73280604	73280605
chr13	73280871	73280872
chr13	73281340	73281341
chr13	73281343	73281344
chr13	73281345	73281346
chr13	73281432	73281433
chr13	73281566	73281567
chr13	73281568	73281569
chr13	73281807	73281808
chr13	73281826	73281827
chr13	73281846	73281847
chr13	73281848	73281849
chr13	73281853	73281854
chr13	73281875	73281876
chr13	73281919	73281920
chr13	73282140	73282141
chr13	73282479	73282480
chr13	73282507	73282508
chr13	73282666	73282667
chr13	73283025	73283026
chr13	73283110	73283111
chr13	73283279	73283280
chr13	73283330	73283331
chr13	73283334	73283335
chr13	73283361	73283362
chr13	73283438	73283439
chr13	73283527	73283528
chr13	73283561	73283562
chr13	73283658	73283659
chr13	73283683	73283684
chr13	73283685	73283686
chr13	73283835	73283836
chr13	73283846	73283847
chr13	73283922	73283923
chr13	73283970	73283971
chr13	73284044	73284045
chr13	73284046	73284047
chr13	73284053	73284054
chr13	73284054	73284055
chr13	73284072	73284073
chr13	73284090	73284091
chr13	73284097	73284098
chr13	73284125	73284126
chr13	73284342	73284343
chr13	73284353	73284354
chr13	73284359	73284360
chr13	73284370	73284371
chr13	73284407	73284408
chr13	73284474	73284475
chr13	73284484	73284485
chr13	73284605	73284606
chr13	73284606	73284607
chr13	73284621	73284622
chr13	73284707	73284708
chr13	73284726	73284727
chr13	73284755	73284756
chr13	73284769	73284770
chr13	73284786	73284787
chr13	73284796	73284797
chr13	73284864	73284865
chr13	73284913	73284914
chr13	73284928	73284929
chr13	73284967	73284968
chr13	73285100	73285101
chr13	73285108	73285109
chr13	73285131	73285132
chr13	73285166	73285167
chr13	73285237	73285238
chr13	73285265	73285266
chr13	73285328	73285329
chr13	73285339	73285340
chr13	73285387	73285388
chr13	73285393	73285394
chr13	73285426	73285427
chr13	73285472	73285473
chr13	73285481	73285482
chr13	73285518	73285519
chr13	73285538	73285539
chr13	73285542	73285543
chr13	73285546	73285547
chr13	73285547	73285548
chr13	73285574	73285575
chr13	73285580	73285581
chr13	73285800	73285801
chr13	73285802	73285803
chr13	73285955	73285956
chr13	73286034	73286035
chr13	73286083	73286084
chr13	73286145	73286146
chr13	73286186	73286187
chr13	73286226	73286227
chr13	73286232	73286233
chr13	73286476	73286477
chr13	73286892	73286893
chr13	73287299	73287300
chr13	73288005	73288006
chr13	73288310	73288311
chr13	73288392	73288393
chr13	73288475	73288476
chr13	73288648	73288649
chr13	73288661	73288662
chr13	73288666	73288667
chr13	73288696	73288697
chr13	73288739	73288740
chr13	73289001	73289002
chr13	73289389	73289390
chr13	73289520	73289521
chr13	73289575	73289576
chr13	73289580	73289581
chr13	73289798	73289799
chr13	73289832	73289833
chr13	73289881	73289882
chr13	73289893	73289894
chr13	73289932	73289933
chr13	73289961	73289962
chr13	73289991	73289992
chr13	73290569	73290570
chr13	73290623	73290624
chr13	73290750	73290751
chr13	73291528	73291529
chr13	73291660	73291661
chr13	73291710	73291711
chr13	73293044	73293045
chr13	73294052	73294053
chr13	73295290	73295291
chr13	73295393	73295394
chr13	73295475	73295476
chr13	73295499	73295500
chr13	73295503	73295504
chr13	73295584	73295585
chr13	73295590	73295591
chr13	73295636	73295637
chr13	73295638	73295639
chr13	73295642	73295643
chr13	73295645	73295646
chr13	73295647	73295648
chr13	73295878	73295879
chr13	73295902	73295903
chr13	73295907	73295908
chr13	73295929	73295930
chr13	73295980	73295981
chr13	73296149	73296150
chr13	73296178	73296179
chr13	73296210	73296211
chr13	73296252	73296253
chr13	73296260	73296261
chr13	73296281	73296282
chr13	73296282	73296283
chr13	73296295	73296296
chr13	73297357	73297358
chr13	73300314	73300315
chr13	73302105	73302106
chr13	73305186	73305187
chr13	73305737	73305738
chr13	73318337	73318338
chr13	73331380	73331381
chr13	73331395	73331396
chr13	73331419	73331420
chr13	73331436	73331437
chr13	73331440	73331441
chr13	73331450	73331451
chr13	73331482	73331483
chr13	73331489	73331490
chr13	73331519	73331520
chr13	73331563	73331564
chr13	73331575	73331576
chr13	73331591	73331592
chr13	73331627	73331628
chr13	73331638	73331639
chr13	73331644	73331645
chr13	73331664	73331665
chr13	73331728	73331729
chr13	73331766	73331767
chr13	73331795	73331796
chr13	73331833	73331834
chr13	73331834	73331835
chr13	73331923	73331924
chr13	73331931	73331932
chr13	73332028	73332029
chr13	73332044	73332045
chr13	73337318	73337319
chr13	73346132	73346133
chr13	73352290	73352291
chr13	73355459	73355460
chr13	73357911	73357912
chr13	73361596	73361597
chr13	73365972	73365973
chr13	73367556	73367557
chr13	73368858	73368859
chr13	73377816	73377817
chr13	73391616	73391617
chr13	73399117	73399118
chr13	73405607	73405608
chr13	73415469	73415470
chr13	73422819	73422820
chr13	73422820	73422821
chr13	73439355	73439356
chr13	73439657	73439658
chr13	73443048	73443049
chr13	73475978	73475979
chr13	73502885	73502886
chr13	73520660	73520661
chr13	73520668	73520669
chr13	73520682	73520683
chr13	73520690	73520691
chr13	73520696	73520697
chr13	73520704	73520705
chr13	73520708	73520709
chr13	73520722	73520723
chr13	73520762	73520763
chr13	73520794	73520795
chr13	73520808	73520809
chr13	73520810	73520811
chr13	73520826	73520827
chr13	73520840	73520841
chr13	73520858	73520859
chr13	73520878	73520879
chr13	73520892	73520893
chr13	73521024	73521025
chr13	73526659	73526660
chr13	73530260	73530261
chr13	73532252	73532253
chr13	73535144	73535145
chr13	73552353	73552354
chr13	73558825	73558826
chr13	73572641	73572642
chr13	73572653	73572654
chr13	73590471	73590472
chr13	73590478	73590479
chr13	73620923	73620924
chr13	73635858	73635859
chr13	73640700	73640701
chr13	73648138	73648139
chr13	73694399	73694400
chr13	73697970	73697971
chr13	73698252	73698253
chr13	73732987	73732988
chr13	73743794	73743795
chr13	73791604	73791605
chr13	73817279	73817280
chr13	73847861	73847862
chr13	73848189	73848190
chr13	73848489	73848490
chr13	73849156	73849157
chr13	73849244	73849245
chr13	73849378	73849379
chr13	73849425	73849426
chr13	73849565	73849566
chr13	73849898	73849899
chr13	73850125	73850126
chr13	73850162	73850163
chr13	73851008	73851009
chr13	73851147	73851148
chr13	73851391	73851392
chr13	73851543	73851544
chr13	73851585	73851586
chr13	73851909	73851910
chr13	73853127	73853128
chr13	73853666	73853667
chr13	73853729	73853730
chr13	73853737	73853738
chr13	73853746	73853747
chr13	73853847	73853848
chr13	73854321	73854322
chr13	73854529	73854530
chr13	73854897	73854898
chr13	73855068	73855069
chr13	73855082	73855083
chr13	73855392	73855393
chr13	73855457	73855458
chr13	73855931	73855932
chr13	73856154	73856155
chr13	73856191	73856192
chr13	73857170	73857171
chr13	73857614	73857615
chr13	73858475	73858476
chr13	73858764	73858765
chr13	73858808	73858809
chr13	73858809	73858810
chr13	73859265	73859266
chr13	73859272	73859273
chr13	73859346	73859347
chr13	73859403	73859404
chr13	73859404	73859405
chr13	73859472	73859473
chr13	73859658	73859659
chr13	73859850	73859851
chr13	73859922	73859923
chr13	73860044	73860045
chr13	73860049	73860050
chr13	73860310	73860311
chr13	73860340	73860341
chr13	73860630	73860631
chr13	73860648	73860649
chr13	73860733	73860734
chr13	73860799	73860800
chr13	73860832	73860833
chr13	73860854	73860855
chr13	73860897	73860898
chr13	73860951	73860952
chr13	73861001	73861002
chr13	73861011	73861012
chr13	73861103	73861104
chr13	73861252	73861253
chr13	73861441	73861442
chr13	73861541	73861542
chr13	73861808	73861809
chr13	73861911	73861912
chr13	73861917	73861918
chr13	73861954	73861955
chr13	73862052	73862053
chr13	73862120	73862121
chr13	73862161	73862162
chr13	73862329	73862330
chr13	73862408	73862409
chr13	73862502	73862503
chr13	73862687	73862688
chr13	73862793	73862794
chr13	73862817	73862818
chr13	73862860	73862861
chr13	73862900	73862901
chr13	73863222	73863223
chr13	73863228	73863229
chr13	73863538	73863539
chr13	73863753	73863754
chr13	73864043	73864044
chr13	73864065	73864066
chr13	73864204	73864205
chr13	73864291	73864292
chr13	73864328	73864329
chr13	73864333	73864334
chr13	73864628	73864629
chr13	73864693	73864694
chr13	73864737	73864738
chr13	73864878	73864879
chr13	73864958	73864959
chr13	73864981	73864982
chr13	73865040	73865041
chr13	73865184	73865185
chr13	73865240	73865241
chr13	73865278	73865279
chr13	73865397	73865398
chr13	73865554	73865555
chr13	73865591	73865592
chr13	73865660	73865661
chr13	73865676	73865677
chr13	73865794	73865795
chr13	73865867	73865868
chr13	73865889	73865890
chr13	73866065	73866066
chr13	73866073	73866074
chr13	73866127	73866128
chr13	73866198	73866199
chr13	73866257	73866258
chr13	73866349	73866350
chr13	73866358	73866359
chr13	73866433	73866434
chr13	73866474	73866475
chr13	73866482	73866483
chr13	73866483	73866484
chr13	73866500	73866501
chr13	73866587	73866588
chr13	73866646	73866647
chr13	73866713	73866714
chr13	73866788	73866789
chr13	73866972	73866973
chr13	73867004	73867005
chr13	73867034	73867035
chr13	73867050	73867051
chr13	73867215	73867216
chr13	73867301	73867302
chr13	73867350	73867351
chr13	73867371	73867372
chr13	73867407	73867408
chr13	73867559	73867560
chr13	73867580	73867581
chr13	73867587	73867588
chr13	73867639	73867640
chr13	73867690	73867691
chr13	73867767	73867768
chr13	73867777	73867778
chr13	73867811	73867812
chr13	73867842	73867843
chr13	73867913	73867914
chr13	73868000	73868001
chr13	73868082	73868083
chr13	73868134	73868135
chr13	73868315	73868316
chr13	73868320	73868321
chr13	73868373	73868374
chr13	73868402	73868403
chr13	73868445	73868446
chr13	73868446	73868447
chr13	73868517	73868518
chr13	73868534	73868535
chr13	73868670	73868671
chr13	73868850	73868851
chr13	73868972	73868973
chr13	73869228	73869229
chr13	73869437	73869438
chr13	73869476	73869477
chr13	73869504	73869505
chr13	73869522	73869523
chr13	73869536	73869537
chr13	73869544	73869545
chr13	73869607	73869608
chr13	73869664	73869665
chr13	73869860	73869861
chr13	73869918	73869919
chr13	73869944	73869945
chr13	73869957	73869958
chr13	73870104	73870105
chr13	73870141	73870142
chr13	73870154	73870155
chr13	73870168	73870169
chr13	73870381	73870382
chr13	73870443	73870444
chr13	73870469	73870470
chr13	73870561	73870562
chr13	73870639	73870640
chr13	73870645	73870646
chr13	73870682	73870683
chr13	73870737	73870738
chr13	73870805	73870806
chr13	73870829	73870830
chr13	73870866	73870867
chr13	73870899	73870900
chr13	73870980	73870981
chr13	73870995	73870996
chr13	73870997	73870998
chr13	73871011	73871012
chr13	73871088	73871089
chr13	73871099	73871100
chr13	73871117	73871118
chr13	73871121	73871122
chr13	73871122	73871123
chr13	73871137	73871138
chr13	73871305	73871306
chr13	73871428	73871429
chr13	73871474	73871475
chr13	73871524	73871525
chr13	73871595	73871596
chr13	73871599	73871600
chr13	73871641	73871642
chr13	73871775	73871776
chr13	73872329	73872330
chr13	73872379	73872380
chr13	73872678	73872679
chr13	73872880	73872881
chr13	73872902	73872903
chr13	73872919	73872920
chr13	73872921	73872922
chr13	73872923	73872924
chr13	73873075	73873076
chr13	73873085	73873086
chr13	73873225	73873226
chr13	73873263	73873264
chr13	73873288	73873289
chr13	73873400	73873401
chr13	73873415	73873416
chr13	73873428	73873429
chr13	73873508	73873509
chr13	73873511	73873512
chr13	73873539	73873540
chr13	73873585	73873586
chr13	73873603	73873604
chr13	73873678	73873679
chr13	73873692	73873693
chr13	73873720	73873721
chr13	73873752	73873753
chr13	73874076	73874077
chr13	73874206	73874207
chr13	73874263	73874264
chr13	73874268	73874269
chr13	73874291	73874292
chr13	73874327	73874328
chr13	73874422	73874423
chr13	73874532	73874533
chr13	73874702	73874703
chr13	73874831	73874832
chr13	73875281	73875282
chr13	73875709	73875710
chr13	73876008	73876009
chr13	73876064	73876065
chr13	73876190	73876191
chr13	73876232	73876233
chr13	73876273	73876274
chr13	73876283	73876284
chr13	73876285	73876286
chr13	73876369	73876370
chr13	73876394	73876395
chr13	73879749	73879750
chr13	73879784	73879785
chr13	73879891	73879892
chr13	73880046	73880047
chr13	73880175	73880176
chr13	73880266	73880267
chr13	73880416	73880417
chr13	73880428	73880429
chr13	73880430	73880431
chr13	73880494	73880495
chr13	73880559	73880560
chr13	73880670	73880671
chr13	73880734	73880735
chr13	73880741	73880742
chr13	73880806	73880807
chr13	73881534	73881535
chr13	73881788	73881789
chr13	73881800	73881801
chr13	73882538	73882539
chr13	73882556	73882557
chr13	73882596	73882597
chr13	73882879	73882880
chr13	73883160	73883161
chr13	73883443	73883444
chr13	73883651	73883652
chr13	73883725	73883726
chr13	73883776	73883777
chr13	73883788	73883789
chr13	73883798	73883799
chr13	73884142	73884143
chr13	73884150	73884151
chr13	73884151	73884152
chr13	73884252	73884253
chr13	73884292	73884293
chr13	73884322	73884323
chr13	73884493	73884494
chr13	73884506	73884507
chr13	73884590	73884591
chr13	73884847	73884848
chr13	73884996	73884997
chr13	73885031	73885032
chr13	73885063	73885064
chr13	73885106	73885107
chr13	73885202	73885203
chr13	73885203	73885204
chr13	73885248	73885249
chr13	73885256	73885257
chr13	73885288	73885289
chr13	73885353	73885354
chr13	73885357	73885358
chr13	73885390	73885391
chr13	73885614	73885615
chr13	73885699	73885700
chr13	73885864	73885865
chr13	73885884	73885885
chr13	73885923	73885924
chr13	73886304	73886305
chr13	73886411	73886412
chr13	73886463	73886464
chr13	73886523	73886524
chr13	73886661	73886662
chr13	73888353	73888354
chr13	73888560	73888561
chr13	73889371	73889372
chr13	73890807	73890808
chr13	73891167	73891168
chr13	73891525	73891526
chr13	73891528	73891529
chr13	73891540	73891541
chr13	73891622	73891623
chr13	73891817	73891818
chr13	73892035	73892036
chr13	73892211	73892212
chr13	73892236	73892237
chr13	73892248	73892249
chr13	73892382	73892383
chr13	73892600	73892601
chr13	73892620	73892621
chr13	73892686	73892687
chr13	73892692	73892693
chr13	73893573	73893574
chr13	73893618	73893619
chr13	73893623	73893624
chr13	73893732	73893733
chr13	73893763	73893764
chr13	73893778	73893779
chr13	73893786	73893787
chr13	73893853	73893854
chr13	73893862	73893863
chr13	73893903	73893904
chr13	73893906	73893907
chr13	73893921	73893922
chr13	73893965	73893966
chr13	73893992	73893993
chr13	73894189	73894190
chr13	73894579	73894580
chr13	73894581	73894582
chr13	73894626	73894627
chr13	73894631	73894632
chr13	73894968	73894969
chr13	73895043	73895044
chr13	73895614	73895615
chr13	73895646	73895647
chr13	73896858	73896859
chr13	73897016	73897017
chr13	73897024	73897025
chr13	73897117	73897118
chr13	73897355	73897356
chr13	73898675	73898676
chr13	73898781	73898782
chr13	73898785	73898786
chr13	73898903	73898904
chr13	73898904	73898905
chr13	73899056	73899057
chr13	73899127	73899128
chr13	73899159	73899160
chr13	73899349	73899350
chr13	73899350	73899351
chr13	73899377	73899378
chr13	73899483	73899484
chr13	73899541	73899542
chr13	73899544	73899545
chr13	73899836	73899837
chr13	73900016	73900017
chr13	73900101	73900102
chr13	73900177	73900178
chr13	73900378	73900379
chr13	73900750	73900751
chr13	73900790	73900791
chr13	73900798	73900799
chr13	73900863	73900864
chr13	73900903	73900904
chr13	73900953	73900954
chr13	73900967	73900968
chr13	73901032	73901033
chr13	73901289	73901290
chr13	73901358	73901359
chr13	73901388	73901389
chr13	73901465	73901466
chr13	73901792	73901793
chr13	73902077	73902078
chr13	73902098	73902099
chr13	73902166	73902167
chr13	73902273	73902274
chr13	73902276	73902277
chr13	73902329	73902330
chr13	73902502	73902503
chr13	73902657	73902658
chr13	73902667	73902668
chr13	73902949	73902950
chr13	73902960	73902961
chr13	73903137	73903138
chr13	73903201	73903202
chr13	73903383	73903384
chr13	73903411	73903412
chr13	73903596	73903597
chr13	73903739	73903740
chr13	73903876	73903877
chr13	73903893	73903894
chr13	73903896	73903897
chr13	73904023	73904024
chr13	73904024	73904025
chr13	73904082	73904083
chr13	73904097	73904098
chr13	73904174	73904175
chr13	73904198	73904199
chr13	73904242	73904243
chr13	73904265	73904266
chr13	73904283	73904284
chr13	73904291	73904292
chr13	73904377	73904378
chr13	73904381	73904382
chr13	73904437	73904438
chr13	73904443	73904444
chr13	73904486	73904487
chr13	73904488	73904489
chr13	73904490	73904491
chr13	73904706	73904707
chr13	73904708	73904709
chr13	73905256	73905257
chr13	73905257	73905258
chr13	73905264	73905265
chr13	73905268	73905269
chr13	73905642	73905643
chr13	73905737	73905738
chr13	73905786	73905787
chr13	73905803	73905804
chr13	73905851	73905852
chr13	73905882	73905883
chr13	73905907	73905908
chr13	73905918	73905919
chr13	73906028	73906029
chr13	73906136	73906137
chr13	73906163	73906164
chr13	73906319	73906320
chr13	73906381	73906382
chr13	73906509	73906510
chr13	73906522	73906523
chr13	73906601	73906602
chr13	73906642	73906643
chr13	73906646	73906647
chr13	73906663	73906664
chr13	73907665	73907666
chr13	73907755	73907756
chr13	73908021	73908022
chr13	73908030	73908031
chr13	73908034	73908035
chr13	73908074	73908075
chr13	73908085	73908086
chr13	73908090	73908091
chr13	73909602	73909603
chr13	73909798	73909799
chr13	73909805	73909806
chr13	73909952	73909953
chr13	73909992	73909993
chr13	73910098	73910099
chr13	73910235	73910236
chr13	73910277	73910278
chr13	73910340	73910341
chr13	73910355	73910356
chr13	73910485	73910486
chr13	73910627	73910628
chr13	73910681	73910682
chr13	73910702	73910703
chr13	73910703	73910704
chr13	73910791	73910792
chr13	73910802	73910803
chr13	73910918	73910919
chr13	73910991	73910992
chr13	73911071	73911072
chr13	73911340	73911341
chr13	73911726	73911727
chr13	73912144	73912145
chr13	73912174	73912175
chr13	73912492	73912493
chr13	73912986	73912987
chr13	73913003	73913004
chr13	73913085	73913086
chr13	73913118	73913119
chr13	73913156	73913157
chr13	73913389	73913390
chr13	73913626	73913627
chr13	73913645	73913646
chr13	73913769	73913770
chr13	73914772	73914773
chr13	73914996	73914997
chr13	73915306	73915307
chr13	73915612	73915613
chr13	73915761	73915762
chr13	73915826	73915827
chr13	73915835	73915836
chr13	73915867	73915868
chr13	73915869	73915870
chr13	73915887	73915888
chr13	73915985	73915986
chr13	73916702	73916703
chr13	73916714	73916715
chr13	73916877	73916878
chr13	73917156	73917157
chr13	73917771	73917772
chr13	73918646	73918647
chr13	73918962	73918963
chr13	73919972	73919973
chr13	73920608	73920609
chr13	73920697	73920698
chr13	73921641	73921642
chr13	73922024	73922025
chr13	73922166	73922167
chr13	73922167	73922168
chr13	73922323	73922324
chr13	73923030	73923031
chr13	73924533	73924534
chr13	73924965	73924966
chr13	73925307	73925308
chr13	73925423	73925424
chr13	73925740	73925741
chr13	73926332	73926333
chr13	73926439	73926440
chr13	73927194	73927195
chr13	73927357	73927358
chr13	73927753	73927754
chr13	73928131	73928132
chr13	73928456	73928457
chr13	73928496	73928497
chr13	73928913	73928914
chr13	73928982	73928983
chr13	73929004	73929005
chr13	73929026	73929027
chr13	73929080	73929081
chr13	73929476	73929477
chr13	73929774	73929775
chr13	73929828	73929829
chr13	73929855	73929856
chr13	73930146	73930147
chr13	73930251	73930252
chr13	73930367	73930368
chr13	73930373	73930374
chr13	73930782	73930783
chr13	73930827	73930828
chr13	73930979	73930980
chr13	73931089	73931090
chr13	73931211	73931212
chr13	73931212	73931213
chr13	73931213	73931214
chr13	73931216	73931217
chr13	73931270	73931271
chr13	73931276	73931277
chr13	73931480	73931481
chr13	73931572	73931573
chr13	73931708	73931709
chr13	73931709	73931710
chr13	73931960	73931961
chr13	73932084	73932085
chr13	73932487	73932488
chr13	73932488	73932489
chr13	73932503	73932504
chr13	73932566	73932567
chr13	73932580	73932581
chr13	73932588	73932589
chr13	73933062	73933063
chr13	73933343	73933344
chr13	73933363	73933364
chr13	73933373	73933374
chr13	73933409	73933410
chr13	73933441	73933442
chr13	73933558	73933559
chr13	73933730	73933731
chr13	73933902	73933903
chr13	73933918	73933919
chr13	73933970	73933971
chr13	73933991	73933992
chr13	73934033	73934034
chr13	73934415	73934416
chr13	73934467	73934468
chr13	73934640	73934641
chr13	73934811	73934812
chr13	73934850	73934851
chr13	73934857	73934858
chr13	73934921	73934922
chr13	73935031	73935032
chr13	73935069	73935070
chr13	73935258	73935259
chr13	73935278	73935279
chr13	73935403	73935404
chr13	73935434	73935435
chr13	73935613	73935614
chr13	73935787	73935788
chr13	73935825	73935826
chr13	73935848	73935849
chr13	73935854	73935855
chr13	73936025	73936026
chr13	73936148	73936149
chr13	73936290	73936291
chr13	73936354	73936355
chr13	73936364	73936365
chr13	73936510	73936511
chr13	73936526	73936527
chr13	73936556	73936557
chr13	73936626	73936627
chr13	73936638	73936639
chr13	73936642	73936643
chr13	73937039	73937040
chr13	73937049	73937050
chr13	73937052	73937053
chr13	73937300	73937301
chr13	73938429	73938430
chr13	73938491	73938492
chr13	73938796	73938797
chr13	73938956	73938957
chr13	73939149	73939150
chr13	73939208	73939209
chr13	73939232	73939233
chr13	73939262	73939263
chr13	73939295	73939296
chr13	73939325	73939326
chr13	73939354	73939355
chr13	73939460	73939461
chr13	73939473	73939474
chr13	73939628	73939629
chr13	73939693	73939694
chr13	73940152	73940153
chr13	73940494	73940495
chr13	73940833	73940834
chr13	73941054	73941055
chr13	73941075	73941076
chr13	73941291	73941292
chr13	73941308	73941309
chr13	73941542	73941543
chr13	73941681	73941682
chr13	73941707	73941708
chr13	73941791	73941792
chr13	73942299	73942300
chr13	73942724	73942725
chr13	73942983	73942984
chr13	73943160	73943161
chr13	73943173	73943174
chr13	73943174	73943175
chr13	73943196	73943197
chr13	73943197	73943198
chr13	73943332	73943333
chr13	73943348	73943349
chr13	73943482	73943483
chr13	73943518	73943519
chr13	73943999	73944000
chr13	73944073	73944074
chr13	73944096	73944097
chr13	73944104	73944105
chr13	73944119	73944120
chr13	73944594	73944595
chr13	73944622	73944623
chr13	73944668	73944669
chr13	73944929	73944930
chr13	73944996	73944997
chr13	73945036	73945037
chr13	73945128	73945129
chr13	73945137	73945138
chr13	73945270	73945271
chr13	73945271	73945272
chr13	73945384	73945385
chr13	73945600	73945601
chr13	73945990	73945991
chr13	73946026	73946027
chr13	73946174	73946175
chr13	73946354	73946355
chr13	73946373	73946374
chr13	73946417	73946418
chr13	73946423	73946424
chr13	73946437	73946438
chr13	73946449	73946450
chr13	73946592	73946593
chr13	73946622	73946623
chr13	73946628	73946629
chr13	73946648	73946649
chr13	73946666	73946667
chr13	73946752	73946753
chr13	73946769	73946770
chr13	73946784	73946785
chr13	73946821	73946822
chr13	73946908	73946909
chr13	73947138	73947139
chr13	73947182	73947183
chr13	73947321	73947322
chr13	73947333	73947334
chr13	73947510	73947511
chr13	73947586	73947587
chr13	73947609	73947610
chr13	73947623	73947624
chr13	73947625	73947626
chr13	73947788	73947789
chr13	73947790	73947791
chr13	73947924	73947925
chr13	73947964	73947965
chr13	73947966	73947967
chr13	73948063	73948064
chr13	73948123	73948124
chr13	73948170	73948171
chr13	73948236	73948237
chr13	73948256	73948257
chr13	73948305	73948306
chr13	73948423	73948424
chr13	73948503	73948504
chr13	73948665	73948666
chr13	73948939	73948940
chr13	73948947	73948948
chr13	73949016	73949017
chr13	73949038	73949039
chr13	73949115	73949116
chr13	73949126	73949127
chr13	73949140	73949141
chr13	73949295	73949296
chr13	73949321	73949322
chr13	73949400	73949401
chr13	73949730	73949731
chr13	73949731	73949732
chr13	73949764	73949765
chr13	73949779	73949780
chr13	73949810	73949811
chr13	73949875	73949876
chr13	73949889	73949890
chr13	73949972	73949973
chr13	73950180	73950181
chr13	73950225	73950226
chr13	73950228	73950229
chr13	73950230	73950231
chr13	73950231	73950232
chr13	73950389	73950390
chr13	73950413	73950414
chr13	73950443	73950444
chr13	73950609	73950610
chr13	73950791	73950792
chr13	73950795	73950796
chr13	73950833	73950834
chr13	73950874	73950875
chr13	73950890	73950891
chr13	73950900	73950901
chr13	73950922	73950923
chr13	73950928	73950929
chr13	73950932	73950933
chr13	73951341	73951342
chr13	73951390	73951391
chr13	73951458	73951459
chr13	73951490	73951491
chr13	73951506	73951507
chr13	73951566	73951567
chr13	73951695	73951696
chr13	73951749	73951750
chr13	73951791	73951792
chr13	73951794	73951795
chr13	73951862	73951863
chr13	73951863	73951864
chr13	73951992	73951993
chr13	73952070	73952071
chr13	73952175	73952176
chr13	73952184	73952185
chr13	73952287	73952288
chr13	73952339	73952340
chr13	73952374	73952375
chr13	73952457	73952458
chr13	73952521	73952522
chr13	73952823	73952824
chr13	73952858	73952859
chr13	73952885	73952886
chr13	73952954	73952955
chr13	73953109	73953110
chr13	73953143	73953144
chr13	73953208	73953209
chr13	73953301	73953302
chr13	73953323	73953324
chr13	73953442	73953443
chr13	73953567	73953568
chr13	73953636	73953637
chr13	73953664	73953665
chr13	73953733	73953734
chr13	73953880	73953881
chr13	73953928	73953929
chr13	73954006	73954007
chr13	73954100	73954101
chr13	73954146	73954147
chr13	73954760	73954761
chr13	73954960	73954961
chr13	73955003	73955004
chr13	73955154	73955155
chr13	73955175	73955176
chr13	73955259	73955260
chr13	73955570	73955571
chr13	73955604	73955605
chr13	73955836	73955837
chr13	73955949	73955950
chr13	73956114	73956115
chr13	73956404	73956405
chr13	73956405	73956406
chr13	73956618	73956619
chr13	73956717	73956718
chr13	73956755	73956756
chr13	73956807	73956808
chr13	73956861	73956862
chr13	73956880	73956881
chr13	73957006	73957007
chr13	73957282	73957283
chr13	73957283	73957284
chr13	73957284	73957285
chr13	73957286	73957287
chr13	73957287	73957288
chr13	73957313	73957314
chr13	73957318	73957319
chr13	73957353	73957354
chr13	73957550	73957551
chr13	73957620	73957621
chr13	73957678	73957679
chr13	73957680	73957681
chr13	73957688	73957689
chr13	73957791	73957792
chr13	73957896	73957897
chr13	73957909	73957910
chr13	73957956	73957957
chr13	73958005	73958006
chr13	73958080	73958081
chr13	73958295	73958296
chr13	73958308	73958309
chr13	73958345	73958346
chr13	73958368	73958369
chr13	73958438	73958439
chr13	73958530	73958531
chr13	73958622	73958623
chr13	73958644	73958645
chr13	73958665	73958666
chr13	73958680	73958681
chr13	73958772	73958773
chr13	73958941	73958942
chr13	73958999	73959000
chr13	73959080	73959081
chr13	73959094	73959095
chr13	73959099	73959100
chr13	73959132	73959133
chr13	73959172	73959173
chr13	73959325	73959326
chr13	73959384	73959385
chr13	73959397	73959398
chr13	73959488	73959489
chr13	73959513	73959514
chr13	73959699	73959700
chr13	73959747	73959748
chr13	73959792	73959793
chr13	73959952	73959953
chr13	73959957	73959958
chr13	73959960	73959961
chr13	73960061	73960062
chr13	73960357	73960358
chr13	73960359	73960360
chr13	73960476	73960477
chr13	73960846	73960847
chr13	73960883	73960884
chr13	73961184	73961185
chr13	73961258	73961259
chr13	73961310	73961311
chr13	73961348	73961349
chr13	73961359	73961360
chr13	73961548	73961549
chr13	73961578	73961579
chr13	73961735	73961736
chr13	73961811	73961812
chr13	73961940	73961941
chr13	73962025	73962026
chr13	73962107	73962108
chr13	73962225	73962226
chr13	73962286	73962287
chr13	73962344	73962345
chr13	73962415	73962416
chr13	73962425	73962426
chr13	73962464	73962465
chr13	73962525	73962526
chr13	73962526	73962527
chr13	73962543	73962544
chr13	73962556	73962557
chr13	73962564	73962565
chr13	73962649	73962650
chr13	73962682	73962683
chr13	73962689	73962690
chr13	73962800	73962801
chr13	73963015	73963016
chr13	73963039	73963040
chr13	73963051	73963052
chr13	73963113	73963114
chr13	73963125	73963126
chr13	73963279	73963280
chr13	73963303	73963304
chr13	73963570	73963571
chr13	73963619	73963620
chr13	73963680	73963681
chr13	73963799	73963800
chr13	73963843	73963844
chr13	73964211	73964212
chr13	73964247	73964248
chr13	73964394	73964395
chr13	73964474	73964475
chr13	73964484	73964485
chr13	73964535	73964536
chr13	73964597	73964598
chr13	73964656	73964657
chr13	73964665	73964666
chr13	73964713	73964714
chr13	73964874	73964875
chr13	73964902	73964903
chr13	73965109	73965110
chr13	73965197	73965198
chr13	73965299	73965300
chr13	73965310	73965311
chr13	73965654	73965655
chr13	73965705	73965706
chr13	73965813	73965814
chr13	73965866	73965867
chr13	73965977	73965978
chr13	73965997	73965998
chr13	73966191	73966192
chr13	73966245	73966246
chr13	73966291	73966292
chr13	73966379	73966380
chr13	73966382	73966383
chr13	73966444	73966445
chr13	73966454	73966455
chr13	73966561	73966562
chr13	73966678	73966679
chr13	73966747	73966748
chr13	73966987	73966988
chr13	73967053	73967054
chr13	73967161	73967162
chr13	73967231	73967232
chr13	73967248	73967249
chr13	73967368	73967369
chr13	73967400	73967401
chr13	73967434	73967435
chr13	73967503	73967504
chr13	73967787	73967788
chr13	73967864	73967865
chr13	73967885	73967886
chr13	73968079	73968080
chr13	73968193	73968194
chr13	73968485	73968486
chr13	73968572	73968573
chr13	73969198	73969199
chr13	73969277	73969278
chr13	73969326	73969327
chr13	73969364	73969365
chr13	73969790	73969791
chr13	73969795	73969796
chr13	73969897	73969898
chr13	73970024	73970025
chr13	73970135	73970136
chr13	73970164	73970165
chr13	73970167	73970168
chr13	73970173	73970174
chr13	73970279	73970280
chr13	73970280	73970281
chr13	73970281	73970282
chr13	73970290	73970291
chr13	73970296	73970297
chr13	73970307	73970308
chr13	73970320	73970321
chr13	73970337	73970338
chr13	73970389	73970390
chr13	73970554	73970555
chr13	73970590	73970591
chr13	73970592	73970593
chr13	73970673	73970674
chr13	73970883	73970884
chr13	73970898	73970899
chr13	73970984	73970985
chr13	73971053	73971054
chr13	73971089	73971090
chr13	73971368	73971369
chr13	73971504	73971505
chr13	73971992	73971993
chr13	73972181	73972182
chr13	73972589	73972590
chr13	73972603	73972604
chr13	73972731	73972732
chr13	73972843	73972844
chr13	73972845	73972846
chr13	73972864	73972865
chr13	73972927	73972928
chr13	73973444	73973445
chr13	73973478	73973479
chr13	73973484	73973485
chr13	73973497	73973498
chr13	73974137	73974138
chr13	73974471	73974472
chr13	73974823	73974824
chr13	73974837	73974838
chr13	73974993	73974994
chr13	73975075	73975076
chr13	73975616	73975617
chr13	73975620	73975621
chr13	73975650	73975651
chr13	73975653	73975654
chr13	73975798	73975799
chr13	73975929	73975930
chr13	73975935	73975936
chr13	73975936	73975937
chr13	73976162	73976163
chr13	73976477	73976478
chr13	73976548	73976549
chr13	73976612	73976613
chr13	73976907	73976908
chr13	73977007	73977008
chr13	73977126	73977127
chr13	73977342	73977343
chr13	73977380	73977381
chr13	73977537	73977538
chr13	73978242	73978243
chr13	73978606	73978607
chr13	73978691	73978692
chr13	73978741	73978742
chr13	73978748	73978749
chr13	73978831	73978832
chr13	73979396	73979397
chr13	73979576	73979577
chr13	73979701	73979702
chr13	73979918	73979919
chr13	73980292	73980293
chr13	73980550	73980551
chr13	73980661	73980662
chr13	73980752	73980753
chr13	73981026	73981027
chr13	73981092	73981093
chr13	73981309	73981310
chr13	73981401	73981402
chr13	73981529	73981530
chr13	73981643	73981644
chr13	73982214	73982215
chr13	73982216	73982217
chr13	73982612	73982613
chr13	73982697	73982698
chr13	73982897	73982898
chr13	73982985	73982986
chr13	73983040	73983041
chr13	73983336	73983337
chr13	73983755	73983756
chr13	73983929	73983930
chr13	73984793	73984794
chr13	73984998	73984999
chr13	73985246	73985247
chr13	73985536	73985537
chr13	73985666	73985667
chr13	73985681	73985682
chr13	73985825	73985826
chr13	73985908	73985909
chr13	73986064	73986065
chr13	73986167	73986168
chr13	73986186	73986187
chr13	73986187	73986188
chr13	73986189	73986190
chr13	73986220	73986221
chr13	73986229	73986230
chr13	73986309	73986310
chr13	73986341	73986342
chr13	73986526	73986527
chr13	73986534	73986535
chr13	73986605	73986606
chr13	73986635	73986636
chr13	73986693	73986694
chr13	73986796	73986797
chr13	73986804	73986805
chr13	73986820	73986821
chr13	73986826	73986827
chr13	73987346	73987347
chr13	73987635	73987636
chr13	73987752	73987753
chr13	73987820	73987821
chr13	73987955	73987956
chr13	73988178	73988179
chr13	73988740	73988741
chr13	73989152	73989153
chr13	73989624	73989625
chr13	73989761	73989762
chr13	73990142	73990143
chr13	73990500	73990501
chr13	73990526	73990527
chr13	73990547	73990548
chr13	73990828	73990829
chr13	73990835	73990836
chr13	73990876	73990877
chr13	73990878	73990879
chr13	73990907	73990908
chr13	73991633	73991634
chr13	73992421	73992422
chr13	73993010	73993011
chr13	73993109	73993110
chr13	73993613	73993614
chr13	73993708	73993709
chr13	73993766	73993767
chr13	73993844	73993845
chr13	73993916	73993917
chr13	73994582	73994583
chr13	73994994	73994995
chr13	73996005	73996006
chr13	73996443	73996444
chr13	73996649	73996650
chr13	73996792	73996793
chr13	73996832	73996833
chr13	73996855	73996856
chr13	73997573	73997574
chr13	73998007	73998008
chr13	73998544	73998545
chr13	73999479	73999480
chr13	74000485	74000486
chr13	74000628	74000629
chr13	74000799	74000800
chr13	74000951	74000952
chr13	74000990	74000991
chr13	74000996	74000997
chr13	74000997	74000998
chr13	74000998	74000999
chr13	74001016	74001017
chr13	74001133	74001134
chr13	74001142	74001143
chr13	74001276	74001277
chr13	74001364	74001365
chr13	74001384	74001385
chr13	74001488	74001489
chr13	74001489	74001490
chr13	74001531	74001532
chr13	74001552	74001553
chr13	74001575	74001576
chr13	74001597	74001598
chr13	74001624	74001625
chr13	74002125	74002126
chr13	74002140	74002141
chr13	74002578	74002579
chr13	74002632	74002633
chr13	74002941	74002942
chr13	74002945	74002946
chr13	74003078	74003079
chr13	74003097	74003098
chr13	74003126	74003127
chr13	74003134	74003135
chr13	74003432	74003433
chr13	74003667	74003668
chr13	74003698	74003699
chr13	74004228	74004229
chr13	74004515	74004516
chr13	74004715	74004716
chr13	74004786	74004787
chr13	74004793	74004794
chr13	74005263	74005264
chr13	74005273	74005274
chr13	74005476	74005477
chr13	74005546	74005547
chr13	74005600	74005601
chr13	74005625	74005626
chr13	74005735	74005736
chr13	74005754	74005755
chr13	74005755	74005756
chr13	74005776	74005777
chr13	74005936	74005937
chr13	74005983	74005984
chr13	74006018	74006019
chr13	74006122	74006123
chr13	74006197	74006198
chr13	74006608	74006609
chr13	74006706	74006707
chr13	74006714	74006715
chr13	74007201	74007202
chr13	74007216	74007217
chr13	74007242	74007243
chr13	74007274	74007275
chr13	74007332	74007333
chr13	74007376	74007377
chr13	74007395	74007396
chr13	74007399	74007400
chr13	74007452	74007453
chr13	74007458	74007459
chr13	74007471	74007472
chr13	74007736	74007737
chr13	74007806	74007807
chr13	74007983	74007984
chr13	74008127	74008128
chr13	74008175	74008176
chr13	74008529	74008530
chr13	74008749	74008750
chr13	74008768	74008769
chr13	74008854	74008855
chr13	74008993	74008994
chr13	74009439	74009440
chr13	74009475	74009476
chr13	74009571	74009572
chr13	74009624	74009625
chr13	74009638	74009639
chr13	74009672	74009673
chr13	74009750	74009751
chr13	74010138	74010139
chr13	74010336	74010337
chr13	74010737	74010738
chr13	74010803	74010804
chr13	74010918	74010919
chr13	74010922	74010923
chr13	74011182	74011183
chr13	74011369	74011370
chr13	74011407	74011408
chr13	74011594	74011595
chr13	74011616	74011617
chr13	74011971	74011972
chr13	74012254	74012255
chr13	74012735	74012736
chr13	74012743	74012744
chr13	74013076	74013077
chr13	74013264	74013265
chr13	74013473	74013474
chr13	74013475	74013476
chr13	74013820	74013821
chr13	74013932	74013933
chr13	74013938	74013939
chr13	74014032	74014033
chr13	74014150	74014151
chr13	74014187	74014188
chr13	74014246	74014247
chr13	74014347	74014348
chr13	74014488	74014489
chr13	74014526	74014527
chr13	74014581	74014582
chr13	74014626	74014627
chr13	74014771	74014772
chr13	74014772	74014773
chr13	74014774	74014775
chr13	74014799	74014800
chr13	74014854	74014855
chr13	74014890	74014891
chr13	74014901	74014902
chr13	74014958	74014959
chr13	74015071	74015072
chr13	74015076	74015077
chr13	74015098	74015099
chr13	74015101	74015102
chr13	74015257	74015258
chr13	74015386	74015387
chr13	74015413	74015414
chr13	74015414	74015415
chr13	74015518	74015519
chr13	74015555	74015556
chr13	74015594	74015595
chr13	74015633	74015634
chr13	74015688	74015689
chr13	74015699	74015700
chr13	74015721	74015722
chr13	74015766	74015767
chr13	74015797	74015798
chr13	74015815	74015816
chr13	74016070	74016071
chr13	74016084	74016085
chr13	74016088	74016089
chr13	74016146	74016147
chr13	74016206	74016207
chr13	74016261	74016262
chr13	74016262	74016263
chr13	74016272	74016273
chr13	74016306	74016307
chr13	74016472	74016473
chr13	74016498	74016499
chr13	74016503	74016504
chr13	74016617	74016618
chr13	74016636	74016637
chr13	74016665	74016666
chr13	74016668	74016669
chr13	74016693	74016694
chr13	74016706	74016707
chr13	74016750	74016751
chr13	74016754	74016755
chr13	74016758	74016759
chr13	74017048	74017049
chr13	74017049	74017050
chr13	74017076	74017077
chr13	74017098	74017099
chr13	74017123	74017124
chr13	74017127	74017128
chr13	74017193	74017194
chr13	74017222	74017223
chr13	74017275	74017276
chr13	74017307	74017308
chr13	74017332	74017333
chr13	74017343	74017344
chr13	74017357	74017358
chr13	74017504	74017505
chr13	74017520	74017521
chr13	74017528	74017529
chr13	74017538	74017539
chr13	74017625	74017626
chr13	74017627	74017628
chr13	74017630	74017631
chr13	74017635	74017636
chr13	74017653	74017654
chr13	74017662	74017663
chr13	74017678	74017679
chr13	74017722	74017723
chr13	74017857	74017858
chr13	74017902	74017903
chr13	74017925	74017926
chr13	74017926	74017927
chr13	74017937	74017938
chr13	74017958	74017959
chr13	74018022	74018023
chr13	74018037	74018038
chr13	74018166	74018167
chr13	74018175	74018176
chr13	74018393	74018394
chr13	74018399	74018400
chr13	74018701	74018702
chr13	74018887	74018888
chr13	74018892	74018893
chr13	74018907	74018908
chr13	74018908	74018909
chr13	74018946	74018947
chr13	74018955	74018956
chr13	74019224	74019225
chr13	74019263	74019264
chr13	74019384	74019385
chr13	74019386	74019387
chr13	74019466	74019467
chr13	74019523	74019524
chr13	74019607	74019608
chr13	74019638	74019639
chr13	74019887	74019888
chr13	74019926	74019927
chr13	74019927	74019928
chr13	74020035	74020036
chr13	74020080	74020081
chr13	74020125	74020126
chr13	74020418	74020419
chr13	74020430	74020431
chr13	74020533	74020534
chr13	74020549	74020550
chr13	74020962	74020963
chr13	74021978	74021979
chr13	74022198	74022199
chr13	74022455	74022456
chr13	74022472	74022473
chr13	74022553	74022554
chr13	74022775	74022776
chr13	74022811	74022812
chr13	74022892	74022893
chr13	74022967	74022968
chr13	74023063	74023064
chr13	74023162	74023163
chr13	74023253	74023254
chr13	74023345	74023346
chr13	74023406	74023407
chr13	74023407	74023408
chr13	74023458	74023459
chr13	74023492	74023493
chr13	74023601	74023602
chr13	74023602	74023603
chr13	74023604	74023605
chr13	74024145	74024146
chr13	74024218	74024219
chr13	74024469	74024470
chr13	74024500	74024501
chr13	74024572	74024573
chr13	74024583	74024584
chr13	74024648	74024649
chr13	74024803	74024804
chr13	74024857	74024858
chr13	74024879	74024880
chr13	74024891	74024892
chr13	74024918	74024919
chr13	74025020	74025021
chr13	74025062	74025063
chr13	74025097	74025098
chr13	74025104	74025105
chr13	74025224	74025225
chr13	74025550	74025551
chr13	74026348	74026349
chr13	74026459	74026460
chr13	74026644	74026645
chr13	74026711	74026712
chr13	74026878	74026879
chr13	74026886	74026887
chr13	74026891	74026892
chr13	74026893	74026894
chr13	74027087	74027088
chr13	74027112	74027113
chr13	74027118	74027119
chr13	74027170	74027171
chr13	74027195	74027196
chr13	74027213	74027214
chr13	74027248	74027249
chr13	74027324	74027325
chr13	74027393	74027394
chr13	74027411	74027412
chr13	74027529	74027530
chr13	74027575	74027576
chr13	74027749	74027750
chr13	74027758	74027759
chr13	74027881	74027882
chr13	74028078	74028079
chr13	74028296	74028297
chr13	74028301	74028302
chr13	74028560	74028561
chr13	74028686	74028687
chr13	74028795	74028796
chr13	74028920	74028921
chr13	74028925	74028926
chr13	74029003	74029004
chr13	74029057	74029058
chr13	74029375	74029376
chr13	74029445	74029446
chr13	74029581	74029582
chr13	74029688	74029689
chr13	74029691	74029692
chr13	74029697	74029698
chr13	74029762	74029763
chr13	74029796	74029797
chr13	74029893	74029894
chr13	74030016	74030017
chr13	74030475	74030476
chr13	74030601	74030602
chr13	74030905	74030906
chr13	74030939	74030940
chr13	74030951	74030952
chr13	74031067	74031068
chr13	74031112	74031113
chr13	74031144	74031145
chr13	74031150	74031151
chr13	74031158	74031159
chr13	74031179	74031180
chr13	74031276	74031277
chr13	74031330	74031331
chr13	74031550	74031551
chr13	74031614	74031615
chr13	74031620	74031621
chr13	74031633	74031634
chr13	74031790	74031791
chr13	74031799	74031800
chr13	74032220	74032221
chr13	74032380	74032381
chr13	74032428	74032429
chr13	74032566	74032567
chr13	74032990	74032991
chr13	74033026	74033027
chr13	74033313	74033314
chr13	74033422	74033423
chr13	74033670	74033671
chr13	74033696	74033697
chr13	74033783	74033784
chr13	74033879	74033880
chr13	74034330	74034331
chr13	74034382	74034383
chr13	74035034	74035035
chr13	74035052	74035053
chr13	74035789	74035790
chr13	74035803	74035804
chr13	74035989	74035990
chr13	74036097	74036098
chr13	74036190	74036191
chr13	74036198	74036199
chr13	74036376	74036377
chr13	74036477	74036478
chr13	74036494	74036495
chr13	74036592	74036593
chr13	74036605	74036606
chr13	74036639	74036640
chr13	74036767	74036768
chr13	74036819	74036820
chr13	74036879	74036880
chr13	74037070	74037071
chr13	74037082	74037083
chr13	74037101	74037102
chr13	74037536	74037537
chr13	74037696	74037697
chr13	74037698	74037699
chr13	74037959	74037960
chr13	74037960	74037961
chr13	74037961	74037962
chr13	74038102	74038103
chr13	74038318	74038319
chr13	74038382	74038383
chr13	74038395	74038396
chr13	74038450	74038451
chr13	74038621	74038622
chr13	74038683	74038684
chr13	74038688	74038689
chr13	74038697	74038698
chr13	74038803	74038804
chr13	74038978	74038979
chr13	74039008	74039009
chr13	74039010	74039011
chr13	74039011	74039012
chr13	74039042	74039043
chr13	74039128	74039129
chr13	74039390	74039391
chr13	74039408	74039409
chr13	74039607	74039608
chr13	74039730	74039731
chr13	74039791	74039792
chr13	74039792	74039793
chr13	74039794	74039795
chr13	74039801	74039802
chr13	74039810	74039811
chr13	74039812	74039813
chr13	74039819	74039820
chr13	74040361	74040362
chr13	74040594	74040595
chr13	74040607	74040608
chr13	74040675	74040676
chr13	74040743	74040744
chr13	74040869	74040870
chr13	74041147	74041148
chr13	74041179	74041180
chr13	74041183	74041184
chr13	74041185	74041186
chr13	74041187	74041188
chr13	74041371	74041372
chr13	74041534	74041535
chr13	74041565	74041566
chr13	74041568	74041569
chr13	74041574	74041575
chr13	74041584	74041585
chr13	74041592	74041593
chr13	74041633	74041634
chr13	74041691	74041692
chr13	74041739	74041740
chr13	74041885	74041886
chr13	74041994	74041995
chr13	74042027	74042028
chr13	74042098	74042099
chr13	74042099	74042100
chr13	74042166	74042167
chr13	74042197	74042198
chr13	74042291	74042292
chr13	74042329	74042330
chr13	74042612	74042613
chr13	74042699	74042700
chr13	74042751	74042752
chr13	74042893	74042894
chr13	74043036	74043037
chr13	74043177	74043178
chr13	74043232	74043233
chr13	74043351	74043352
chr13	74043363	74043364
chr13	74043367	74043368
chr13	74043371	74043372
chr13	74043375	74043376
chr13	74043378	74043379
chr13	74043459	74043460
chr13	74043637	74043638
chr13	74043658	74043659
chr13	74043675	74043676
chr13	74043686	74043687
chr13	74043777	74043778
chr13	74043778	74043779
chr13	74043872	74043873
chr13	74043882	74043883
chr13	74043995	74043996
chr13	74044037	74044038
chr13	74044105	74044106
chr13	74044116	74044117
chr13	74044173	74044174
chr13	74044214	74044215
chr13	74044622	74044623
chr13	74044662	74044663
chr13	74044691	74044692
chr13	74044734	74044735
chr13	74044789	74044790
chr13	74044861	74044862
chr13	74045320	74045321
chr13	74045749	74045750
chr13	74046660	74046661
chr13	74046675	74046676
chr13	74046886	74046887
chr13	74046990	74046991
chr13	74047027	74047028
chr13	74047268	74047269
chr13	74047452	74047453
chr13	74048469	74048470
chr13	74049606	74049607
chr13	74049748	74049749
chr13	74049887	74049888
chr13	74050389	74050390
chr13	74050469	74050470
chr13	74050489	74050490
chr13	74050532	74050533
chr13	74050537	74050538
chr13	74050585	74050586
chr13	74050628	74050629
chr13	74050803	74050804
chr13	74050815	74050816
chr13	74050828	74050829
chr13	74050886	74050887
chr13	74050908	74050909
chr13	74050980	74050981
chr13	74050998	74050999
chr13	74051006	74051007
chr13	74051134	74051135
chr13	74051242	74051243
chr13	74051479	74051480
chr13	74051583	74051584
chr13	74051901	74051902
chr13	74051969	74051970
chr13	74052097	74052098
chr13	74052248	74052249
chr13	74052311	74052312
chr13	74052378	74052379
chr13	74052431	74052432
chr13	74052468	74052469
chr13	74052479	74052480
chr13	74052504	74052505
chr13	74052674	74052675
chr13	74052748	74052749
chr13	74052832	74052833
chr13	74052871	74052872
chr13	74053695	74053696
chr13	74053826	74053827
chr13	74053864	74053865
chr13	74053991	74053992
chr13	74054035	74054036
chr13	74054160	74054161
chr13	74054592	74054593
chr13	74054670	74054671
chr13	74054708	74054709
chr13	74054959	74054960
chr13	74055657	74055658
chr13	74055670	74055671
chr13	74055767	74055768
chr13	74056130	74056131
chr13	74056222	74056223
chr13	74056409	74056410
chr13	74056488	74056489
chr13	74056710	74056711
chr13	74056929	74056930
chr13	74057239	74057240
chr13	74057585	74057586
chr13	74058041	74058042
chr13	74058829	74058830
chr13	74058870	74058871
chr13	74059038	74059039
chr13	74059348	74059349
chr13	74059624	74059625
chr13	74060488	74060489
chr13	74061246	74061247
chr13	74061462	74061463
chr13	74061769	74061770
chr13	74061960	74061961
chr13	74061992	74061993
chr13	74061997	74061998
chr13	74062016	74062017
chr13	74062121	74062122
chr13	74062131	74062132
chr13	74062589	74062590
chr13	74062595	74062596
chr13	74062608	74062609
chr13	74062671	74062672
chr13	74062905	74062906
chr13	74063019	74063020
chr13	74063035	74063036
chr13	74063076	74063077
chr13	74063228	74063229
chr13	74063540	74063541
chr13	74063553	74063554
chr13	74064362	74064363
chr13	74064406	74064407
chr13	74064745	74064746
chr13	74064847	74064848
chr13	74065141	74065142
chr13	74065152	74065153
chr13	74065370	74065371
chr13	74065752	74065753
chr13	74065762	74065763
chr13	74065783	74065784
chr13	74065790	74065791
chr13	74065795	74065796
chr13	74065978	74065979
chr13	74066020	74066021
chr13	74066026	74066027
chr13	74066176	74066177
chr13	74066205	74066206
chr13	74066258	74066259
chr13	74066331	74066332
chr13	74066435	74066436
chr13	74066678	74066679
chr13	74066790	74066791
chr13	74067033	74067034
chr13	74067040	74067041
chr13	74067471	74067472
chr13	74067518	74067519
chr13	74067533	74067534
chr13	74067579	74067580
chr13	74067601	74067602
chr13	74067781	74067782
chr13	74067897	74067898
chr13	74067997	74067998
chr13	74068012	74068013
chr13	74068027	74068028
chr13	74068158	74068159
chr13	74068171	74068172
chr13	74068288	74068289
chr13	74068300	74068301
chr13	74068386	74068387
chr13	74068400	74068401
chr13	74068481	74068482
chr13	74068512	74068513
chr13	74068710	74068711
chr13	74068786	74068787
chr13	74068845	74068846
chr13	74068862	74068863
chr13	74068927	74068928
chr13	74068930	74068931
chr13	74068931	74068932
chr13	74068960	74068961
chr13	74069154	74069155
chr13	74069265	74069266
chr13	74069280	74069281
chr13	74069299	74069300
chr13	74069364	74069365
chr13	74069414	74069415
chr13	74069460	74069461
chr13	74069540	74069541
chr13	74069575	74069576
chr13	74069579	74069580
chr13	74069624	74069625
chr13	74069700	74069701
chr13	74069711	74069712
chr13	74069728	74069729
chr13	74069782	74069783
chr13	74069833	74069834
chr13	74069872	74069873
chr13	74069878	74069879
chr13	74069961	74069962
chr13	74070026	74070027
chr13	74070126	74070127
chr13	74070231	74070232
chr13	74070552	74070553
chr13	74070667	74070668
chr13	74070699	74070700
chr13	74070707	74070708
chr13	74070830	74070831
chr13	74070866	74070867
chr13	74070898	74070899
chr13	74071167	74071168
chr13	74071214	74071215
chr13	74071215	74071216
chr13	74071378	74071379
chr13	74071489	74071490
chr13	74071577	74071578
chr13	74071950	74071951
chr13	74072045	74072046
chr13	74072046	74072047
chr13	74072077	74072078
chr13	74072105	74072106
chr13	74072172	74072173
chr13	74072221	74072222
chr13	74072338	74072339
chr13	74072340	74072341
chr13	74072462	74072463
chr13	74072602	74072603
chr13	74072637	74072638
chr13	74072681	74072682
chr13	74072702	74072703
chr13	74072703	74072704
chr13	74072774	74072775
chr13	74072972	74072973
chr13	74072977	74072978
chr13	74073005	74073006
chr13	74073039	74073040
chr13	74073084	74073085
chr13	74073105	74073106
chr13	74073151	74073152
chr13	74073393	74073394
chr13	74073467	74073468
chr13	74073534	74073535
chr13	74073575	74073576
chr13	74073605	74073606
chr13	74073621	74073622
chr13	74073732	74073733
chr13	74073801	74073802
chr13	74073830	74073831
chr13	74073869	74073870
chr13	74073983	74073984
chr13	74073994	74073995
chr13	74074020	74074021
chr13	74074034	74074035
chr13	74074113	74074114
chr13	74074125	74074126
chr13	74074136	74074137
chr13	74074168	74074169
chr13	74074218	74074219
chr13	74074224	74074225
chr13	74074346	74074347
chr13	74074418	74074419
chr13	74074460	74074461
chr13	74074461	74074462
chr13	74074563	74074564
chr13	74074582	74074583
chr13	74074631	74074632
chr13	74074732	74074733
chr13	74074975	74074976
chr13	74075010	74075011
chr13	74075266	74075267
chr13	74075349	74075350
chr13	74075383	74075384
chr13	74075520	74075521
chr13	74075553	74075554
chr13	74075716	74075717
chr13	74075947	74075948
chr13	74075955	74075956
chr13	74075973	74075974
chr13	74075993	74075994
chr13	74076054	74076055
chr13	74076055	74076056
chr13	74076146	74076147
chr13	74076201	74076202
chr13	74076251	74076252
chr13	74076255	74076256
chr13	74076387	74076388
chr13	74076390	74076391
chr13	74076531	74076532
chr13	74076636	74076637
chr13	74076923	74076924
chr13	74076931	74076932
chr13	74076981	74076982
chr13	74076990	74076991
chr13	74077187	74077188
chr13	74077250	74077251
chr13	74077310	74077311
chr13	74077335	74077336
chr13	74077365	74077366
chr13	74077452	74077453
chr13	74077455	74077456
chr13	74077495	74077496
chr13	74077530	74077531
chr13	74077696	74077697
chr13	74077704	74077705
chr13	74077942	74077943
chr13	74078089	74078090
chr13	74078171	74078172
chr13	74078442	74078443
chr13	74078447	74078448
chr13	74078470	74078471
chr13	74078596	74078597
chr13	74078612	74078613
chr13	74079244	74079245
chr13	74079586	74079587
chr13	74079900	74079901
chr13	74079948	74079949
chr13	74080056	74080057
chr13	74080163	74080164
chr13	74080168	74080169
chr13	74080366	74080367
chr13	74080410	74080411
chr13	74080463	74080464
chr13	74080627	74080628
chr13	74080685	74080686
chr13	74080826	74080827
chr13	74081084	74081085
chr13	74081090	74081091
chr13	74081180	74081181
chr13	74081204	74081205
chr13	74081273	74081274
chr13	74081348	74081349
chr13	74081366	74081367
chr13	74081374	74081375
chr13	74081409	74081410
chr13	74081416	74081417
chr13	74081441	74081442
chr13	74081442	74081443
chr13	74081454	74081455
chr13	74081741	74081742
chr13	74081761	74081762
chr13	74081954	74081955
chr13	74082082	74082083
chr13	74082091	74082092
chr13	74082100	74082101
chr13	74082103	74082104
chr13	74082125	74082126
chr13	74082141	74082142
chr13	74082427	74082428
chr13	74083025	74083026
chr13	74083134	74083135
chr13	74083231	74083232
chr13	74083566	74083567
chr13	74083634	74083635
chr13	74083704	74083705
chr13	74083793	74083794
chr13	74083794	74083795
chr13	74083891	74083892
chr13	74083915	74083916
chr13	74083933	74083934
chr13	74084007	74084008
chr13	74084078	74084079
chr13	74084081	74084082
chr13	74084107	74084108
chr13	74084122	74084123
chr13	74084276	74084277
chr13	74084316	74084317
chr13	74084367	74084368
chr13	74084413	74084414
chr13	74084522	74084523
chr13	74084524	74084525
chr13	74084525	74084526
chr13	74084577	74084578
chr13	74084631	74084632
chr13	74084648	74084649
chr13	74084653	74084654
chr13	74084670	74084671
chr13	74084675	74084676
chr13	74084697	74084698
chr13	74084795	74084796
chr13	74085047	74085048
chr13	74085145	74085146
chr13	74085240	74085241
chr13	74085271	74085272
chr13	74085338	74085339
chr13	74085353	74085354
chr13	74085656	74085657
chr13	74085816	74085817
chr13	74086138	74086139
chr13	74086545	74086546
chr13	74086752	74086753
chr13	74087003	74087004
chr13	74087337	74087338
chr13	74087346	74087347
chr13	74087394	74087395
chr13	74087400	74087401
chr13	74087448	74087449
chr13	74087583	74087584
chr13	74087637	74087638
chr13	74087711	74087712
chr13	74087851	74087852
chr13	74087899	74087900
chr13	74088152	74088153
chr13	74088198	74088199
chr13	74088246	74088247
chr13	74088319	74088320
chr13	74088329	74088330
chr13	74088384	74088385
chr13	74088391	74088392
chr13	74088508	74088509
chr13	74088654	74088655
chr13	74088657	74088658
chr13	74088671	74088672
chr13	74088712	74088713
chr13	74088907	74088908
chr13	74088911	74088912
chr13	74088926	74088927
chr13	74088929	74088930
chr13	74088989	74088990
chr13	74089032	74089033
chr13	74089090	74089091
chr13	74089110	74089111
chr13	74089148	74089149
chr13	74089174	74089175
chr13	74089196	74089197
chr13	74089243	74089244
chr13	74089244	74089245
chr13	74089337	74089338
chr13	74089366	74089367
chr13	74089381	74089382
chr13	74089406	74089407
chr13	74089407	74089408
chr13	74089408	74089409
chr13	74089459	74089460
chr13	74089486	74089487
chr13	74089732	74089733
chr13	74090131	74090132
chr13	74090216	74090217
chr13	74090479	74090480
chr13	74090500	74090501
chr13	74090548	74090549
chr13	74090633	74090634
chr13	74090638	74090639
chr13	74091031	74091032
chr13	74091220	74091221
chr13	74091274	74091275
chr13	74091399	74091400
chr13	74092235	74092236
chr13	74092679	74092680
chr13	74092877	74092878
chr13	74092920	74092921
chr13	74092976	74092977
chr13	74093001	74093002
chr13	74093295	74093296
chr13	74093401	74093402
chr13	74093511	74093512
chr13	74093608	74093609
chr13	74093643	74093644
chr13	74093659	74093660
chr13	74093936	74093937
chr13	74094090	74094091
chr13	74094095	74094096
chr13	74094208	74094209
chr13	74094528	74094529
chr13	74094646	74094647
chr13	74094735	74094736
chr13	74095378	74095379
chr13	74095501	74095502
chr13	74095519	74095520
chr13	74095813	74095814
chr13	74095842	74095843
chr13	74095917	74095918
chr13	74096196	74096197
chr13	74096357	74096358
chr13	74096435	74096436
chr13	74096655	74096656
chr13	74096757	74096758
chr13	74097309	74097310
chr13	74097706	74097707
chr13	74098009	74098010
chr13	74098132	74098133
chr13	74098140	74098141
chr13	74098151	74098152
chr13	74098215	74098216
chr13	74098241	74098242
chr13	74098353	74098354
chr13	74098718	74098719
chr13	74098959	74098960
chr13	74098972	74098973
chr13	74099420	74099421
chr13	74100154	74100155
chr13	74100302	74100303
chr13	74100328	74100329
chr13	74100378	74100379
chr13	74100620	74100621
chr13	74100656	74100657
chr13	74100674	74100675
chr13	74100683	74100684
chr13	74100734	74100735
chr13	74100742	74100743
chr13	74100820	74100821
chr13	74100828	74100829
chr13	74100876	74100877
chr13	74100961	74100962
chr13	74101022	74101023
chr13	74101026	74101027
chr13	74101044	74101045
chr13	74101069	74101070
chr13	74101096	74101097
chr13	74101282	74101283
chr13	74101304	74101305
chr13	74101311	74101312
chr13	74101389	74101390
chr13	74101472	74101473
chr13	74101558	74101559
chr13	74101838	74101839
chr13	74101915	74101916
chr13	74102023	74102024
chr13	74102091	74102092
chr13	74102422	74102423
chr13	74102644	74102645
chr13	74103241	74103242
chr13	74103282	74103283
chr13	74103817	74103818
chr13	74103854	74103855
chr13	74103927	74103928
chr13	74104273	74104274
chr13	74104282	74104283
chr13	74104321	74104322
chr13	74104348	74104349
chr13	74104351	74104352
chr13	74104354	74104355
chr13	74104357	74104358
chr13	74104648	74104649
chr13	74104650	74104651
chr13	74104909	74104910
chr13	74105437	74105438
chr13	74105538	74105539
chr13	74105563	74105564
chr13	74105611	74105612
chr13	74105639	74105640
chr13	74105705	74105706
chr13	74105764	74105765
chr13	74105838	74105839
chr13	74105935	74105936
chr13	74105950	74105951
chr13	74106192	74106193
chr13	74106329	74106330
chr13	74106366	74106367
chr13	74106559	74106560
chr13	74106639	74106640
chr13	74106713	74106714
chr13	74106744	74106745
chr13	74106772	74106773
chr13	74106777	74106778
chr13	74106805	74106806
chr13	74106812	74106813
chr13	74106873	74106874
chr13	74107182	74107183
chr13	74107404	74107405
chr13	74107413	74107414
chr13	74107763	74107764
chr13	74107857	74107858
chr13	74107891	74107892
chr13	74108040	74108041
chr13	74108401	74108402
chr13	74108600	74108601
chr13	74108929	74108930
chr13	74108989	74108990
chr13	74109240	74109241
chr13	74109485	74109486
chr13	74109998	74109999
chr13	74110012	74110013
chr13	74110076	74110077
chr13	74110077	74110078
chr13	74110101	74110102
chr13	74110111	74110112
chr13	74110116	74110117
chr13	74110121	74110122
chr13	74110393	74110394
chr13	74110833	74110834
chr13	74110921	74110922
chr13	74111065	74111066
chr13	74111485	74111486
chr13	74111640	74111641
chr13	74111725	74111726
chr13	74111736	74111737
chr13	74111750	74111751
chr13	74111761	74111762
chr13	74111789	74111790
chr13	74111994	74111995
chr13	74112483	74112484
chr13	74112524	74112525
chr13	74112858	74112859
chr13	74112859	74112860
chr13	74112923	74112924
chr13	74112971	74112972
chr13	74113105	74113106
chr13	74113952	74113953
chr13	74114205	74114206
chr13	74114449	74114450
chr13	74114503	74114504
chr13	74114702	74114703
chr13	74114727	74114728
chr13	74114814	74114815
chr13	74115108	74115109
chr13	74115148	74115149
chr13	74115237	74115238
chr13	74115322	74115323
chr13	74115347	74115348
chr13	74115368	74115369
chr13	74115414	74115415
chr13	74115546	74115547
chr13	74115681	74115682
chr13	74115747	74115748
chr13	74115762	74115763
chr13	74115794	74115795
chr13	74115829	74115830
chr13	74115851	74115852
chr13	74116025	74116026
chr13	74116157	74116158
chr13	74116186	74116187
chr13	74116189	74116190
chr13	74116261	74116262
chr13	74116369	74116370
chr13	74116407	74116408
chr13	74116420	74116421
chr13	74116426	74116427
chr13	74116433	74116434
chr13	74116441	74116442
chr13	74116529	74116530
chr13	74116590	74116591
chr13	74116651	74116652
chr13	74116663	74116664
chr13	74116697	74116698
chr13	74116760	74116761
chr13	74116761	74116762
chr13	74116765	74116766
chr13	74116788	74116789
chr13	74116822	74116823
chr13	74116941	74116942
chr13	74117840	74117841
chr13	74117881	74117882
chr13	74117917	74117918
chr13	74117918	74117919
chr13	74117947	74117948
chr13	74118017	74118018
chr13	74118050	74118051
chr13	74118053	74118054
chr13	74118075	74118076
chr13	74118098	74118099
chr13	74118147	74118148
chr13	74118193	74118194
chr13	74118252	74118253
chr13	74118345	74118346
chr13	74118380	74118381
chr13	74118404	74118405
chr13	74118452	74118453
chr13	74118594	74118595
chr13	74118633	74118634
chr13	74118634	74118635
chr13	74118698	74118699
chr13	74119092	74119093
chr13	74119551	74119552
chr13	74119671	74119672
chr13	74119721	74119722
chr13	74119744	74119745
chr13	74119795	74119796
chr13	74119818	74119819
chr13	74120075	74120076
chr13	74120431	74120432
chr13	74120480	74120481
chr13	74120538	74120539
chr13	74120616	74120617
chr13	74120623	74120624
chr13	74120672	74120673
chr13	74120739	74120740
chr13	74120773	74120774
chr13	74120779	74120780
chr13	74120903	74120904
chr13	74120932	74120933
chr13	74121857	74121858
chr13	74122647	74122648
chr13	74122669	74122670
chr13	74122699	74122700
chr13	74122872	74122873
chr13	74122943	74122944
chr13	74123029	74123030
chr13	74123076	74123077
chr13	74123151	74123152
chr13	74123196	74123197
chr13	74123211	74123212
chr13	74123225	74123226
chr13	74123317	74123318
chr13	74123337	74123338
chr13	74123394	74123395
chr13	74123419	74123420
chr13	74123432	74123433
chr13	74123906	74123907
chr13	74123987	74123988
chr13	74124090	74124091
chr13	74124106	74124107
chr13	74124469	74124470
chr13	74124544	74124545
chr13	74124558	74124559
chr13	74124866	74124867
chr13	74124869	74124870
chr13	74125090	74125091
chr13	74125190	74125191
chr13	74125191	74125192
chr13	74125234	74125235
chr13	74125250	74125251
chr13	74125511	74125512
chr13	74125546	74125547
chr13	74125622	74125623
chr13	74125658	74125659
chr13	74126480	74126481
chr13	74126485	74126486
chr13	74126513	74126514
chr13	74126576	74126577
chr13	74126659	74126660
chr13	74126666	74126667
chr13	74126721	74126722
chr13	74127052	74127053
chr13	74127468	74127469
chr13	74127876	74127877
chr13	74128029	74128030
chr13	74128116	74128117
chr13	74128119	74128120
chr13	74128211	74128212
chr13	74128234	74128235
chr13	74128255	74128256
chr13	74128260	74128261
chr13	74128332	74128333
chr13	74128362	74128363
chr13	74128369	74128370
chr13	74128397	74128398
chr13	74128421	74128422
chr13	74128435	74128436
chr13	74128524	74128525
chr13	74128566	74128567
chr13	74128765	74128766
chr13	74128806	74128807
chr13	74128811	74128812
chr13	74128859	74128860
chr13	74128904	74128905
chr13	74129023	74129024
chr13	74129055	74129056
chr13	74129068	74129069
chr13	74129093	74129094
chr13	74129096	74129097
chr13	74129119	74129120
chr13	74129351	74129352
chr13	74129472	74129473
chr13	74129473	74129474
chr13	74129505	74129506
chr13	74129652	74129653
chr13	74129701	74129702
chr13	74129702	74129703
chr13	74129711	74129712
chr13	74129853	74129854
chr13	74129997	74129998
chr13	74130015	74130016
chr13	74130208	74130209
chr13	74130428	74130429
chr13	74130470	74130471
chr13	74130511	74130512
chr13	74130523	74130524
chr13	74130524	74130525
chr13	74130532	74130533
chr13	74130534	74130535
chr13	74130908	74130909
chr13	74131067	74131068
chr13	74131091	74131092
chr13	74131229	74131230
chr13	74131909	74131910
chr13	74133381	74133382
chr13	74133827	74133828
chr13	74134084	74134085
chr13	74134573	74134574
chr13	74134665	74134666
chr13	74135012	74135013
chr13	74135378	74135379
chr13	74135728	74135729
chr13	74136822	74136823
chr13	74137222	74137223
chr13	74137323	74137324
chr13	74137447	74137448
chr13	74137872	74137873
chr13	74138082	74138083
chr13	74138511	74138512
chr13	74139945	74139946
chr13	74140054	74140055
chr13	74140109	74140110
chr13	74141647	74141648
chr13	74141846	74141847
chr13	74141868	74141869
chr13	74141890	74141891
chr13	74141927	74141928
chr13	74141960	74141961
chr13	74141978	74141979
chr13	74141981	74141982
chr13	74142008	74142009
chr13	74142182	74142183
chr13	74142308	74142309
chr13	74142316	74142317
chr13	74142567	74142568
chr13	74142682	74142683
chr13	74142697	74142698
chr13	74142731	74142732
chr13	74142993	74142994
chr13	74143236	74143237
chr13	74143278	74143279
chr13	74143351	74143352
chr13	74143691	74143692
chr13	74143765	74143766
chr13	74143850	74143851
chr13	74144017	74144018
chr13	74144029	74144030
chr13	74144043	74144044
chr13	74144103	74144104
chr13	74144111	74144112
chr13	74144154	74144155
chr13	74144171	74144172
chr13	74144234	74144235
chr13	74144495	74144496
chr13	74144727	74144728
chr13	74144843	74144844
chr13	74144867	74144868
chr13	74145054	74145055
chr13	74145066	74145067
chr13	74145070	74145071
chr13	74145198	74145199
chr13	74145260	74145261
chr13	74145274	74145275
chr13	74145417	74145418
chr13	74145461	74145462
chr13	74145658	74145659
chr13	74145683	74145684
chr13	74145685	74145686
chr13	74145689	74145690
chr13	74145699	74145700
chr13	74146392	74146393
chr13	74146412	74146413
chr13	74146446	74146447
chr13	74146687	74146688
chr13	74146973	74146974
chr13	74147079	74147080
chr13	74147307	74147308
chr13	74147318	74147319
chr13	74147332	74147333
chr13	74148017	74148018
chr13	74148165	74148166
chr13	74148224	74148225
chr13	74148232	74148233
chr13	74148393	74148394
chr13	74148436	74148437
chr13	74148662	74148663
chr13	74148822	74148823
chr13	74148936	74148937
chr13	74148955	74148956
chr13	74149323	74149324
chr13	74149354	74149355
chr13	74149363	74149364
chr13	74149517	74149518
chr13	74149744	74149745
chr13	74149773	74149774
chr13	74150107	74150108
chr13	74150267	74150268
chr13	74150283	74150284
chr13	74150456	74150457
chr13	74150461	74150462
chr13	74151053	74151054
chr13	74151085	74151086
chr13	74151091	74151092
chr13	74151583	74151584
chr13	74151584	74151585
chr13	74151592	74151593
chr13	74151933	74151934
chr13	74152210	74152211
chr13	74152221	74152222
chr13	74152245	74152246
chr13	74152324	74152325
chr13	74152407	74152408
chr13	74152416	74152417
chr13	74152418	74152419
chr13	74152422	74152423
chr13	74152423	74152424
chr13	74152432	74152433
chr13	74152754	74152755
chr13	74152966	74152967
chr13	74153060	74153061
chr13	74153061	74153062
chr13	74153062	74153063
chr13	74153131	74153132
chr13	74153147	74153148
chr13	74153341	74153342
chr13	74153680	74153681
chr13	74153687	74153688
chr13	74153691	74153692
chr13	74153856	74153857
chr13	74153978	74153979
chr13	74153982	74153983
chr13	74154022	74154023
chr13	74154062	74154063
chr13	74154072	74154073
chr13	74154078	74154079
chr13	74154111	74154112
chr13	74154195	74154196
chr13	74154299	74154300
chr13	74154427	74154428
chr13	74154493	74154494
chr13	74154500	74154501
chr13	74154527	74154528
chr13	74154872	74154873
chr13	74154884	74154885
chr13	74155259	74155260
chr13	74155396	74155397
chr13	74155504	74155505
chr13	74155662	74155663
chr13	74155707	74155708
chr13	74155884	74155885
chr13	74155894	74155895
chr13	74155900	74155901
chr13	74155919	74155920
chr13	74155920	74155921
chr13	74155954	74155955
chr13	74155975	74155976
chr13	74156008	74156009
chr13	74156145	74156146
chr13	74156200	74156201
chr13	74156255	74156256
chr13	74156454	74156455
chr13	74156464	74156465
chr13	74156538	74156539
chr13	74156614	74156615
chr13	74156810	74156811
chr13	74156954	74156955
chr13	74157104	74157105
chr13	74157125	74157126
chr13	74157180	74157181
chr13	74157322	74157323
chr13	74157890	74157891
chr13	74157903	74157904
chr13	74158267	74158268
chr13	74158269	74158270
chr13	74158313	74158314
chr13	74158388	74158389
chr13	74158541	74158542
chr13	74158990	74158991
chr13	74159002	74159003
chr13	74159008	74159009
chr13	74160510	74160511
chr13	74160859	74160860
chr13	74160973	74160974
chr13	74161008	74161009
chr13	74161053	74161054
chr13	74161128	74161129
chr13	74161159	74161160
chr13	74161219	74161220
chr13	74161268	74161269
chr13	74161279	74161280
chr13	74161290	74161291
chr13	74161322	74161323
chr13	74161338	74161339
chr13	74161348	74161349
chr13	74161552	74161553
chr13	74161563	74161564
chr13	74161620	74161621
chr13	74161643	74161644
chr13	74162010	74162011
chr13	74162371	74162372
chr13	74162384	74162385
chr13	74162392	74162393
chr13	74162634	74162635
chr13	74162745	74162746
chr13	74162859	74162860
chr13	74162874	74162875
chr13	74163000	74163001
chr13	74163054	74163055
chr13	74163286	74163287
chr13	74163342	74163343
chr13	74163370	74163371
chr13	74163515	74163516
chr13	74163534	74163535
chr13	74163558	74163559
chr13	74163652	74163653
chr13	74163904	74163905
chr13	74164109	74164110
chr13	74164110	74164111
chr13	74164237	74164238
chr13	74164351	74164352
chr13	74164376	74164377
chr13	74164377	74164378
chr13	74164393	74164394
chr13	74164417	74164418
chr13	74164439	74164440
chr13	74164474	74164475
chr13	74164485	74164486
chr13	74164675	74164676
chr13	74164875	74164876
chr13	74164896	74164897
chr13	74165001	74165002
chr13	74165004	74165005
chr13	74165026	74165027
chr13	74165061	74165062
chr13	74165125	74165126
chr13	74165202	74165203
chr13	74165772	74165773
chr13	74165838	74165839
chr13	74166184	74166185
chr13	74166354	74166355
chr13	74166744	74166745
chr13	74167078	74167079
chr13	74167189	74167190
chr13	74167268	74167269
chr13	74167547	74167548
chr13	74167668	74167669
chr13	74167704	74167705
chr13	74167734	74167735
chr13	74167756	74167757
chr13	74167789	74167790
chr13	74168427	74168428
chr13	74168457	74168458
chr13	74168783	74168784
chr13	74168925	74168926
chr13	74169356	74169357
chr13	74169635	74169636
chr13	74169675	74169676
chr13	74169678	74169679
chr13	74169696	74169697
chr13	74169744	74169745
chr13	74169773	74169774
chr13	74169834	74169835
chr13	74169836	74169837
chr13	74169884	74169885
chr13	74169889	74169890
chr13	74169907	74169908
chr13	74169925	74169926
chr13	74170150	74170151
chr13	74171661	74171662
chr13	74171764	74171765
chr13	74172435	74172436
chr13	74172578	74172579
chr13	74172611	74172612
chr13	74172717	74172718
chr13	74172839	74172840
chr13	74173009	74173010
chr13	74173046	74173047
chr13	74173159	74173160
chr13	74174203	74174204
chr13	74174352	74174353
chr13	74174716	74174717
chr13	74175236	74175237
chr13	74175403	74175404
chr13	74175423	74175424
chr13	74175812	74175813
chr13	74175940	74175941
chr13	74176011	74176012
chr13	74176478	74176479
chr13	74176812	74176813
chr13	74177392	74177393
chr13	74177479	74177480
chr13	74178182	74178183
chr13	74178478	74178479
chr13	74178673	74178674
chr13	74178759	74178760
chr13	74178768	74178769
chr13	74179129	74179130
chr13	74179802	74179803
chr13	74179837	74179838
chr13	74182742	74182743
chr13	74182757	74182758
chr13	74183338	74183339
chr13	74183845	74183846
chr13	74183863	74183864
chr13	74183906	74183907
chr13	74183914	74183915
chr13	74184007	74184008
chr13	74185090	74185091
chr13	74185115	74185116
chr13	74185411	74185412
chr13	74185648	74185649
chr13	74185767	74185768
chr13	74185778	74185779
chr13	74185827	74185828
chr13	74185893	74185894
chr13	74186088	74186089
chr13	74186318	74186319
chr13	74186424	74186425
chr13	74186638	74186639
chr13	74186921	74186922
chr13	74187040	74187041
chr13	74187068	74187069
chr13	74187128	74187129
chr13	74187262	74187263
chr13	74187344	74187345
chr13	74187466	74187467
chr13	74187650	74187651
chr13	74187655	74187656
chr13	74187712	74187713
chr13	74187740	74187741
chr13	74187820	74187821
chr13	74187830	74187831
chr13	74187847	74187848
chr13	74187975	74187976
chr13	74188008	74188009
chr13	74188060	74188061
chr13	74188062	74188063
chr13	74188218	74188219
chr13	74188237	74188238
chr13	74188239	74188240
chr13	74188300	74188301
chr13	74188332	74188333
chr13	74188336	74188337
chr13	74188355	74188356
chr13	74188411	74188412
chr13	74188443	74188444
chr13	74188564	74188565
chr13	74188622	74188623
chr13	74188632	74188633
chr13	74188664	74188665
chr13	74188915	74188916
chr13	74188962	74188963
chr13	74188972	74188973
chr13	74189083	74189084
chr13	74189104	74189105
chr13	74189187	74189188
chr13	74189291	74189292
chr13	74189298	74189299
chr13	74189299	74189300
chr13	74189303	74189304
chr13	74189416	74189417
chr13	74189465	74189466
chr13	74189476	74189477
chr13	74189486	74189487
chr13	74189530	74189531
chr13	74189589	74189590
chr13	74189598	74189599
chr13	74189675	74189676
chr13	74189699	74189700
chr13	74189752	74189753
chr13	74189756	74189757
chr13	74189794	74189795
chr13	74189813	74189814
chr13	74189814	74189815
chr13	74189983	74189984
chr13	74190051	74190052
chr13	74190110	74190111
chr13	74190126	74190127
chr13	74190185	74190186
chr13	74190211	74190212
chr13	74190228	74190229
chr13	74190322	74190323
chr13	74190392	74190393
chr13	74190413	74190414
chr13	74190456	74190457
chr13	74190489	74190490
chr13	74190499	74190500
chr13	74190604	74190605
chr13	74190670	74190671
chr13	74190685	74190686
chr13	74190816	74190817
chr13	74190965	74190966
chr13	74190983	74190984
chr13	74191057	74191058
chr13	74191065	74191066
chr13	74191151	74191152
chr13	74191234	74191235
chr13	74191242	74191243
chr13	74191267	74191268
chr13	74191383	74191384
chr13	74191509	74191510
chr13	74191557	74191558
chr13	74191679	74191680
chr13	74191681	74191682
chr13	74191931	74191932
chr13	74191965	74191966
chr13	74192060	74192061
chr13	74192081	74192082
chr13	74192272	74192273
chr13	74192351	74192352
chr13	74192395	74192396
chr13	74192609	74192610
chr13	74192672	74192673
chr13	74192861	74192862
chr13	74193351	74193352
chr13	74193361	74193362
chr13	74193409	74193410
chr13	74194005	74194006
chr13	74194078	74194079
chr13	74194226	74194227
chr13	74194265	74194266
chr13	74194331	74194332
chr13	74194425	74194426
chr13	74194429	74194430
chr13	74194525	74194526
chr13	74194615	74194616
chr13	74194735	74194736
chr13	74194797	74194798
chr13	74194836	74194837
chr13	74195086	74195087
chr13	74195229	74195230
chr13	74195255	74195256
chr13	74195304	74195305
chr13	74195412	74195413
chr13	74195540	74195541
chr13	74195587	74195588
chr13	74195632	74195633
chr13	74195682	74195683
chr13	74195701	74195702
chr13	74195713	74195714
chr13	74195719	74195720
chr13	74195720	74195721
chr13	74195807	74195808
chr13	74195909	74195910
chr13	74195980	74195981
chr13	74196163	74196164
chr13	74197298	74197299
chr13	74197373	74197374
chr13	74197535	74197536
chr13	74198199	74198200
chr13	74198506	74198507
chr13	74198707	74198708
chr13	74199158	74199159
chr13	74199216	74199217
chr13	74199308	74199309
chr13	74199382	74199383
chr13	74199444	74199445
chr13	74199483	74199484
chr13	74199614	74199615
chr13	74200014	74200015
chr13	74200119	74200120
chr13	74200182	74200183
chr13	74200320	74200321
chr13	74200457	74200458
chr13	74200567	74200568
chr13	74200819	74200820
chr13	74201012	74201013
chr13	74201203	74201204
chr13	74201430	74201431
chr13	74201519	74201520
chr13	74201591	74201592
chr13	74201641	74201642
chr13	74201675	74201676
chr13	74201697	74201698
chr13	74201868	74201869
chr13	74201935	74201936
chr13	74202211	74202212
chr13	74202291	74202292
chr13	74202360	74202361
chr13	74202384	74202385
chr13	74202585	74202586
chr13	74202614	74202615
chr13	74202785	74202786
chr13	74203331	74203332
chr13	74203355	74203356
chr13	74203393	74203394
chr13	74203401	74203402
chr13	74203576	74203577
chr13	74203694	74203695
chr13	74203706	74203707
chr13	74203816	74203817
chr13	74203844	74203845
chr13	74204008	74204009
chr13	74204009	74204010
chr13	74204270	74204271
chr13	74204273	74204274
chr13	74204274	74204275
chr13	74204275	74204276
chr13	74204383	74204384
chr13	74204415	74204416
chr13	74204620	74204621
chr13	74204629	74204630
chr13	74204639	74204640
chr13	74204644	74204645
chr13	74204659	74204660
chr13	74204679	74204680
chr13	74204790	74204791
chr13	74204813	74204814
chr13	74204821	74204822
chr13	74204822	74204823
chr13	74204863	74204864
chr13	74204893	74204894
chr13	74204900	74204901
chr13	74204978	74204979
chr13	74204991	74204992
chr13	74205087	74205088
chr13	74205115	74205116
chr13	74205134	74205135
chr13	74205150	74205151
chr13	74205272	74205273
chr13	74205314	74205315
chr13	74205326	74205327
chr13	74205430	74205431
chr13	74205447	74205448
chr13	74205541	74205542
chr13	74205588	74205589
chr13	74205680	74205681
chr13	74205768	74205769
chr13	74205808	74205809
chr13	74205825	74205826
chr13	74205835	74205836
chr13	74205846	74205847
chr13	74205894	74205895
chr13	74205980	74205981
chr13	74206037	74206038
chr13	74206074	74206075
chr13	74206121	74206122
chr13	74206167	74206168
chr13	74206193	74206194
chr13	74206213	74206214
chr13	74206227	74206228
chr13	74206234	74206235
chr13	74206371	74206372
chr13	74206463	74206464
chr13	74206498	74206499
chr13	74206512	74206513
chr13	74206574	74206575
chr13	74206593	74206594
chr13	74206654	74206655
chr13	74206701	74206702
chr13	74207309	74207310
chr13	74207451	74207452
chr13	74207493	74207494
chr13	74207547	74207548
chr13	74207570	74207571
chr13	74207583	74207584
chr13	74207621	74207622
chr13	74207655	74207656
chr13	74207667	74207668
chr13	74207671	74207672
chr13	74207725	74207726
chr13	74207755	74207756
chr13	74207771	74207772
chr13	74207780	74207781
chr13	74207805	74207806
chr13	74208063	74208064
chr13	74208196	74208197
chr13	74208226	74208227
chr13	74208453	74208454
chr13	74208554	74208555
chr13	74208747	74208748
chr13	74208752	74208753
chr13	74208860	74208861
chr13	74208915	74208916
chr13	74208942	74208943
chr13	74209398	74209399
chr13	74209529	74209530
chr13	74209535	74209536
chr13	74209627	74209628
chr13	74209933	74209934
chr13	74209976	74209977
chr13	74210061	74210062
chr13	74210062	74210063
chr13	74210392	74210393
chr13	74210403	74210404
chr13	74210571	74210572
chr13	74210634	74210635
chr13	74211396	74211397
chr13	74211560	74211561
chr13	74212732	74212733
chr13	74213781	74213782
chr13	74214202	74214203
chr13	74214333	74214334
chr13	74214516	74214517
chr13	74214584	74214585
chr13	74214585	74214586
chr13	74216143	74216144
chr13	74216294	74216295
chr13	74216855	74216856
chr13	74217619	74217620
chr13	74217656	74217657
chr13	74217846	74217847
chr13	74218017	74218018
chr13	74218058	74218059
chr13	74218077	74218078
chr13	74218103	74218104
chr13	74218113	74218114
chr13	74218115	74218116
chr13	74218749	74218750
chr13	74218755	74218756
chr13	74219243	74219244
chr13	74219250	74219251
chr13	74219264	74219265
chr13	74219311	74219312
chr13	74219419	74219420
chr13	74219471	74219472
chr13	74219473	74219474
chr13	74219551	74219552
chr13	74219560	74219561
chr13	74219715	74219716
chr13	74219718	74219719
chr13	74219748	74219749
chr13	74219821	74219822
chr13	74219971	74219972
chr13	74220041	74220042
chr13	74220232	74220233
chr13	74220457	74220458
chr13	74220458	74220459
chr13	74220469	74220470
chr13	74220575	74220576
chr13	74220614	74220615
chr13	74220910	74220911
chr13	74220925	74220926
chr13	74221100	74221101
chr13	74221284	74221285
chr13	74221367	74221368
chr13	74221370	74221371
chr13	74221447	74221448
chr13	74221455	74221456
chr13	74221466	74221467
chr13	74221500	74221501
chr13	74221574	74221575
chr13	74221631	74221632
chr13	74221848	74221849
chr13	74221865	74221866
chr13	74222007	74222008
chr13	74222148	74222149
chr13	74222301	74222302
chr13	74222317	74222318
chr13	74222353	74222354
chr13	74222474	74222475
chr13	74222494	74222495
chr13	74222661	74222662
chr13	74222707	74222708
chr13	74222728	74222729
chr13	74222734	74222735
chr13	74222742	74222743
chr13	74222848	74222849
chr13	74223002	74223003
chr13	74223201	74223202
chr13	74223310	74223311
chr13	74223415	74223416
chr13	74223446	74223447
chr13	74223574	74223575
chr13	74223622	74223623
chr13	74223659	74223660
chr13	74223719	74223720
chr13	74223736	74223737
chr13	74223893	74223894
chr13	74223927	74223928
chr13	74224012	74224013
chr13	74224155	74224156
chr13	74224188	74224189
chr13	74224257	74224258
chr13	74224273	74224274
chr13	74224402	74224403
chr13	74224456	74224457
chr13	74224618	74224619
chr13	74224723	74224724
chr13	74224755	74224756
chr13	74224758	74224759
chr13	74224771	74224772
chr13	74224916	74224917
chr13	74224973	74224974
chr13	74225048	74225049
chr13	74225627	74225628
chr13	74226094	74226095
chr13	74226183	74226184
chr13	74226805	74226806
chr13	74227016	74227017
chr13	74227080	74227081
chr13	74227158	74227159
chr13	74227736	74227737
chr13	74227852	74227853
chr13	74227889	74227890
chr13	74227974	74227975
chr13	74230571	74230572
chr13	74231089	74231090
chr13	74232843	74232844
chr13	74233781	74233782
chr13	74234179	74234180
chr13	74235566	74235567
chr13	74236194	74236195
chr13	74236571	74236572
chr13	74237152	74237153
chr13	74238529	74238530
chr13	74238967	74238968
chr13	74239329	74239330
chr13	74239429	74239430
chr13	74239574	74239575
chr13	74240933	74240934
chr13	74241046	74241047
chr13	74241142	74241143
chr13	74241970	74241971
chr13	74242737	74242738
chr13	74242738	74242739
chr13	74243159	74243160
chr13	74243546	74243547
chr13	74243664	74243665
chr13	74245304	74245305
chr13	74245329	74245330
chr13	74245509	74245510
chr13	74246061	74246062
chr13	74246102	74246103
chr13	74246222	74246223
chr13	74246274	74246275
chr13	74246333	74246334
chr13	74246428	74246429
chr13	74246601	74246602
chr13	74246610	74246611
chr13	74246613	74246614
chr13	74246679	74246680
chr13	74246691	74246692
chr13	74246760	74246761
chr13	74246768	74246769
chr13	74246927	74246928
chr13	74247056	74247057
chr13	74247059	74247060
chr13	74247078	74247079
chr13	74247224	74247225
chr13	74247399	74247400
chr13	74247479	74247480
chr13	74247493	74247494
chr13	74247494	74247495
chr13	74247523	74247524
chr13	74247686	74247687
chr13	74247850	74247851
chr13	74247901	74247902
chr13	74247922	74247923
chr13	74247925	74247926
chr13	74247928	74247929
chr13	74247997	74247998
chr13	74248281	74248282
```
