## Supplementary material for "Transcriptional perturbation of LINE-1 elements reveals their *cis*-regulatory potential": Data_S1.bed (part 8 of 83)

```
chr13	74248367	74248368
chr13	74248412	74248413
chr13	74248799	74248800
chr13	74248827	74248828
chr13	74248845	74248846
chr13	74248866	74248867
chr13	74248871	74248872
chr13	74248872	74248873
chr13	74248875	74248876
chr13	74248881	74248882
chr13	74248888	74248889
chr13	74249332	74249333
chr13	74249634	74249635
chr13	74250288	74250289
chr13	74250316	74250317
chr13	74250487	74250488
chr13	74250511	74250512
chr13	74250590	74250591
chr13	74250603	74250604
chr13	74250741	74250742
chr13	74251050	74251051
chr13	74251058	74251059
chr13	74251114	74251115
chr13	74251209	74251210
chr13	74251857	74251858
chr13	74252203	74252204
chr13	74252231	74252232
chr13	74252467	74252468
chr13	74252688	74252689
chr13	74253074	74253075
chr13	74253126	74253127
chr13	74253282	74253283
chr13	74253437	74253438
chr13	74253898	74253899
chr13	74254034	74254035
chr13	74254411	74254412
chr13	74254498	74254499
chr13	74254936	74254937
chr13	74255087	74255088
chr13	74255520	74255521
chr13	74255725	74255726
chr13	74256101	74256102
chr13	74256215	74256216
chr13	74256244	74256245
chr13	74256357	74256358
chr13	74256362	74256363
chr13	74256382	74256383
chr13	74256469	74256470
chr13	74256474	74256475
chr13	74256621	74256622
chr13	74256717	74256718
chr13	74256768	74256769
chr13	74256863	74256864
chr13	74256919	74256920
chr13	74256984	74256985
chr13	74257026	74257027
chr13	74257031	74257032
chr13	74257064	74257065
chr13	74257065	74257066
chr13	74257147	74257148
chr13	74257160	74257161
chr13	74257177	74257178
chr13	74257182	74257183
chr13	74257227	74257228
chr13	74257261	74257262
chr13	74257410	74257411
chr13	74257431	74257432
chr13	74257446	74257447
chr13	74257448	74257449
chr13	74257498	74257499
chr13	74257772	74257773
chr13	74257794	74257795
chr13	74257880	74257881
chr13	74257895	74257896
chr13	74257957	74257958
chr13	74257996	74257997
chr13	74258017	74258018
chr13	74258034	74258035
chr13	74258119	74258120
chr13	74258204	74258205
chr13	74258231	74258232
chr13	74258293	74258294
chr13	74258357	74258358
chr13	74258500	74258501
chr13	74258663	74258664
chr13	74258706	74258707
chr13	74258741	74258742
chr13	74258760	74258761
chr13	74258808	74258809
chr13	74258930	74258931
chr13	74259002	74259003
chr13	74259003	74259004
chr13	74259004	74259005
chr13	74259047	74259048
chr13	74259054	74259055
chr13	74259066	74259067
chr13	74259083	74259084
chr13	74259090	74259091
chr13	74259091	74259092
chr13	74259158	74259159
chr13	74259159	74259160
chr13	74259168	74259169
chr13	74259171	74259172
chr13	74259351	74259352
chr13	74259811	74259812
chr13	74259944	74259945
chr13	74259969	74259970
chr13	74260290	74260291
chr13	74260329	74260330
chr13	74260546	74260547
chr13	74260666	74260667
chr13	74260710	74260711
chr13	74260893	74260894
chr13	74260947	74260948
chr13	74260989	74260990
chr13	74261044	74261045
chr13	74261185	74261186
chr13	74261300	74261301
chr13	74261317	74261318
chr13	74261864	74261865
chr13	74261902	74261903
chr13	74262001	74262002
chr13	74262053	74262054
chr13	74262099	74262100
chr13	74262125	74262126
chr13	74262228	74262229
chr13	74262295	74262296
chr13	74262332	74262333
chr13	74262335	74262336
chr13	74262591	74262592
chr13	74262880	74262881
chr13	74263037	74263038
chr13	74263080	74263081
chr13	74263278	74263279
chr13	74263279	74263280
chr13	74263740	74263741
chr13	74264217	74264218
chr13	74264231	74264232
chr13	74264681	74264682
chr13	74265050	74265051
chr13	74265131	74265132
chr13	74265686	74265687
chr13	74265695	74265696
chr13	74265781	74265782
chr13	74265793	74265794
chr13	74265799	74265800
chr13	74265815	74265816
chr13	74266501	74266502
chr13	74266546	74266547
chr13	74266931	74266932
chr13	74267042	74267043
chr13	74267197	74267198
chr13	74267323	74267324
chr13	74267524	74267525
chr13	74267525	74267526
chr13	74267578	74267579
chr13	74267658	74267659
chr13	74267741	74267742
chr13	74267871	74267872
chr13	74267971	74267972
chr13	74268024	74268025
chr13	74268321	74268322
chr13	74268333	74268334
chr13	74268462	74268463
chr13	74268564	74268565
chr13	74268583	74268584
chr13	74268627	74268628
chr13	74268724	74268725
chr13	74268814	74268815
chr13	74269177	74269178
chr13	74269741	74269742
chr13	74270636	74270637
chr13	74270637	74270638
chr13	74270745	74270746
chr13	74270754	74270755
chr13	74270801	74270802
chr13	74270818	74270819
chr13	74270908	74270909
chr13	74271135	74271136
chr13	74271280	74271281
chr13	74271290	74271291
chr13	74271299	74271300
chr13	74271344	74271345
chr13	74271398	74271399
chr13	74271511	74271512
chr13	74271606	74271607
chr13	74271643	74271644
chr13	74271648	74271649
chr13	74271745	74271746
chr13	74271980	74271981
chr13	74271986	74271987
chr13	74272006	74272007
chr13	74272049	74272050
chr13	74272118	74272119
chr13	74272119	74272120
chr13	74272174	74272175
chr13	74272413	74272414
chr13	74272422	74272423
chr13	74272461	74272462
chr13	74272466	74272467
chr13	74272704	74272705
chr13	74272787	74272788
chr13	74272792	74272793
chr13	74272823	74272824
chr13	74272960	74272961
chr13	74273633	74273634
chr13	74274804	74274805
chr13	74275097	74275098
chr13	74275121	74275122
chr13	74275325	74275326
chr13	74275581	74275582
chr13	74276503	74276504
chr13	74276522	74276523
chr13	74276540	74276541
chr13	74276852	74276853
chr13	74277082	74277083
chr13	74277086	74277087
chr13	74277173	74277174
chr13	74277218	74277219
chr13	74277248	74277249
chr13	74277383	74277384
chr13	74277384	74277385
chr13	74277436	74277437
chr13	74277462	74277463
chr13	74277510	74277511
chr13	74277577	74277578
chr13	74277845	74277846
chr13	74277949	74277950
chr13	74277954	74277955
chr13	74277955	74277956
chr13	74277998	74277999
chr13	74278006	74278007
chr13	74278054	74278055
chr13	74278080	74278081
chr13	74278123	74278124
chr13	74278210	74278211
chr13	74278247	74278248
chr13	74278252	74278253
chr13	74278597	74278598
chr13	74278692	74278693
chr13	74278702	74278703
chr13	74278806	74278807
chr13	74278982	74278983
chr13	74279030	74279031
chr13	74279250	74279251
chr13	74279639	74279640
chr13	74279693	74279694
chr13	74280103	74280104
chr13	74280446	74280447
chr13	74280450	74280451
chr13	74280938	74280939
chr13	74281002	74281003
chr13	74281050	74281051
chr13	74281222	74281223
chr13	74281325	74281326
chr13	74281355	74281356
chr13	74281440	74281441
chr13	74282079	74282080
chr13	74282080	74282081
chr13	74282275	74282276
chr13	74282280	74282281
chr13	74282320	74282321
chr13	74282513	74282514
chr13	74282522	74282523
chr13	74282729	74282730
chr13	74283086	74283087
chr13	74283124	74283125
chr13	74283452	74283453
chr13	74283454	74283455
chr13	74283455	74283456
chr13	74283456	74283457
chr13	74283527	74283528
chr13	74283599	74283600
chr13	74286793	74286794
chr13	74286802	74286803
chr13	74286807	74286808
chr13	74287039	74287040
chr13	74288698	74288699
chr13	74296441	74296442
chr13	74296447	74296448
chr13	74298718	74298719
chr13	74300491	74300492
chr13	74315749	74315750
chr13	74327226	74327227
chr13	74336141	74336142
chr13	74355109	74355110
chr13	74355110	74355111
chr13	74355131	74355132
chr13	74370599	74370600
chr13	74385811	74385812
chr13	74385816	74385817
chr13	74387860	74387861
chr13	74407325	74407326
chr13	74407333	74407334
chr13	74417078	74417079
chr13	74417393	74417394
chr13	74417413	74417414
chr13	74417674	74417675
chr13	74417934	74417935
chr13	74417939	74417940
chr13	74417948	74417949
chr13	74417949	74417950
chr13	74417972	74417973
chr13	74417978	74417979
chr13	74426260	74426261
chr13	74437553	74437554
chr13	74439830	74439831
chr13	74439836	74439837
chr13	74466694	74466695
chr13	74499689	74499690
chr13	74506600	74506601
chr13	74516653	74516654
chr13	74528521	74528522
chr13	74528654	74528655
chr13	74528663	74528664
chr13	74528688	74528689
chr13	74528781	74528782
chr13	74528800	74528801
chr13	74528801	74528802
chr13	74528808	74528809
chr13	74528963	74528964
chr13	74528974	74528975
chr13	74529041	74529042
chr13	74529059	74529060
chr13	74529060	74529061
chr13	74529234	74529235
chr13	74529317	74529318
chr13	74529336	74529337
chr13	74529355	74529356
chr13	74529392	74529393
chr13	74529481	74529482
chr13	74529571	74529572
chr13	74529576	74529577
chr13	74529585	74529586
chr13	74529590	74529591
chr13	74529595	74529596
chr13	74529613	74529614
chr13	74529629	74529630
chr13	74529694	74529695
chr13	74529696	74529697
chr13	74529725	74529726
chr13	74529750	74529751
chr13	74529861	74529862
chr13	74529868	74529869
chr13	74529893	74529894
chr13	74529915	74529916
chr13	74529922	74529923
chr13	74530006	74530007
chr13	74530032	74530033
chr13	74530131	74530132
chr13	74530136	74530137
chr13	74530137	74530138
chr13	74530150	74530151
chr13	74530165	74530166
chr13	74530167	74530168
chr13	74530350	74530351
chr13	74530357	74530358
chr13	74530364	74530365
chr13	74530386	74530387
chr13	74530389	74530390
chr13	74530391	74530392
chr13	74530414	74530415
chr13	74530424	74530425
chr13	74530441	74530442
chr13	74530475	74530476
chr13	74530605	74530606
chr13	74544168	74544169
chr13	74544190	74544191
chr13	74550184	74550185
chr13	74552085	74552086
chr13	74562126	74562127
chr13	74562133	74562134
chr13	74566946	74566947
chr13	74589598	74589599
chr13	74589626	74589627
chr13	74607711	74607712
chr13	74627750	74627751
chr13	74661705	74661706
chr13	74679677	74679678
chr13	74679698	74679699
chr13	74684298	74684299
chr13	74728487	74728488
chr13	74728511	74728512
chr13	74730253	74730254
chr13	74730274	74730275
chr13	74756302	74756303
chr13	74756308	74756309
chr13	74756332	74756333
chr13	74756422	74756423
chr13	74767030	74767031
chr13	74767058	74767059
chr13	74768336	74768337
chr13	74776183	74776184
chr13	74784279	74784280
chr13	74786753	74786754
chr13	74786756	74786757
chr13	74786761	74786762
chr13	74786764	74786765
chr13	74786779	74786780
chr13	74786782	74786783
chr13	74786794	74786795
chr13	74786798	74786799
chr13	74786799	74786800
chr13	74786823	74786824
chr13	74787067	74787068
chr13	74787113	74787114
chr13	74792040	74792041
chr13	74792084	74792085
chr13	74806439	74806440
chr13	74811278	74811279
chr13	74812105	74812106
chr13	74821629	74821630
chr13	74823467	74823468
chr13	74837919	74837920
chr13	74842260	74842261
chr13	74845151	74845152
chr13	74848680	74848681
chr13	74852844	74852845
chr13	74857397	74857398
chr13	74858867	74858868
chr13	74864729	74864730
chr13	74880326	74880327
chr13	74880554	74880555
chr13	74906318	74906319
chr13	74913545	74913546
chr13	74920132	74920133
chr13	74957921	74957922
chr13	74957970	74957971
chr13	74957982	74957983
chr13	74957986	74957987
chr13	74977676	74977677
chr13	74983242	74983243
chr13	74995272	74995273
chr13	75010140	75010141
chr13	75011689	75011690
chr13	75021381	75021382
chr13	75021388	75021389
chr13	75026401	75026402
chr13	75037108	75037109
chr13	75073521	75073522
chr13	75080364	75080365
chr13	75085758	75085759
chr13	75116698	75116699
chr13	75117193	75117194
chr13	75172100	75172101
chr13	75190678	75190679
chr13	75190684	75190685
chr13	75197736	75197737
chr13	75197739	75197740
chr13	75197755	75197756
chr13	75197761	75197762
chr13	75197769	75197770
chr13	75197785	75197786
chr13	75208799	75208800
chr13	75213164	75213165
chr13	75213381	75213382
chr13	75215846	75215847
chr13	75234527	75234528
chr13	75240555	75240556
chr13	75240669	75240670
chr13	75242231	75242232
chr13	75243362	75243363
chr13	75243368	75243369
chr13	75246140	75246141
chr13	75249851	75249852
chr13	75257757	75257758
chr13	75270287	75270288
chr13	75288521	75288522
chr13	75295856	75295857
chr13	75296612	75296613
chr13	75324874	75324875
chr13	75324895	75324896
chr13	75339749	75339750
chr13	75342343	75342344
chr13	75342350	75342351
chr13	75342528	75342529
chr13	75346196	75346197
chr13	75371672	75371673
chr13	75438463	75438464
chr13	75445879	75445880
chr13	75445887	75445888
chr13	75445920	75445921
chr13	75445928	75445929
chr13	75445936	75445937
chr13	75452318	75452319
chr13	75452799	75452800
chr13	75452806	75452807
chr13	75452843	75452844
chr13	75452868	75452869
chr13	75455913	75455914
chr13	75466948	75466949
chr13	75466955	75466956
chr13	75466961	75466962
chr13	75470575	75470576
chr13	75470613	75470614
chr13	75484587	75484588
chr13	75490819	75490820
chr13	75490934	75490935
chr13	75491022	75491023
chr13	75492949	75492950
chr13	75499884	75499885
chr13	75524770	75524771
chr13	75533199	75533200
chr13	75533211	75533212
chr13	75533423	75533424
chr13	75543252	75543253
chr13	75543257	75543258
chr13	75547289	75547290
chr13	75548181	75548182
chr13	75548188	75548189
chr13	75549246	75549247
chr13	75549939	75549940
chr13	75562815	75562816
chr13	75562824	75562825
chr13	75575931	75575932
chr13	75595875	75595876
chr13	75600810	75600811
chr13	75601757	75601758
chr13	75601768	75601769
chr13	75601813	75601814
chr13	75602176	75602177
chr13	75602185	75602186
chr13	75602187	75602188
chr13	75602222	75602223
chr13	75602230	75602231
chr13	75606594	75606595
chr13	75606614	75606615
chr13	75607027	75607028
chr13	75607037	75607038
chr13	75607054	75607055
chr13	75607084	75607085
chr13	75608721	75608722
chr13	75608729	75608730
chr13	75608953	75608954
chr13	75662413	75662414
chr13	75662420	75662421
chr13	75662896	75662897
chr13	75663171	75663172
chr13	75678457	75678458
chr13	75691478	75691479
chr13	75691484	75691485
chr13	75694578	75694579
chr13	75698512	75698513
chr13	75698728	75698729
chr13	75698729	75698730
chr13	75698754	75698755
chr13	75698773	75698774
chr13	75702366	75702367
chr13	75702673	75702674
chr13	75702681	75702682
chr13	75702685	75702686
chr13	75702713	75702714
chr13	75704009	75704010
chr13	75753265	75753266
chr13	75761670	75761671
chr13	75761799	75761800
chr13	75765753	75765754
chr13	75765760	75765761
chr13	75765762	75765763
chr13	75771418	75771419
chr13	75771422	75771423
chr13	75771442	75771443
chr13	75774530	75774531
chr13	75782071	75782072
chr13	75784648	75784649
chr13	75784649	75784650
chr13	75795990	75795991
chr13	75797185	75797186
chr13	75806381	75806382
chr13	75806401	75806402
chr13	75812843	75812844
chr13	75827270	75827271
chr13	75862184	75862185
chr13	75862223	75862224
chr13	75862283	75862284
chr13	75862320	75862321
chr13	75862333	75862334
chr13	75862346	75862347
chr13	75862379	75862380
chr13	75862565	75862566
chr13	75862573	75862574
chr13	75862599	75862600
chr13	75862784	75862785
chr13	75862912	75862913
chr13	75862962	75862963
chr13	75862970	75862971
chr13	75862994	75862995
chr13	75863254	75863255
chr13	75863275	75863276
chr13	75863334	75863335
chr13	75863365	75863366
chr13	75863462	75863463
chr13	75863548	75863549
chr13	75863550	75863551
chr13	75863794	75863795
chr13	75863900	75863901
chr13	75863908	75863909
chr13	75863935	75863936
chr13	75871578	75871579
chr13	75871774	75871775
chr13	75873553	75873554
chr13	75873560	75873561
chr13	75881111	75881112
chr13	75885163	75885164
chr13	75885164	75885165
chr13	75888099	75888100
chr13	75888131	75888132
chr13	75888187	75888188
chr13	75888554	75888555
chr13	75888561	75888562
chr13	75888757	75888758
chr13	75888767	75888768
chr13	75888784	75888785
chr13	75888863	75888864
chr13	75889016	75889017
chr13	75889037	75889038
chr13	75889083	75889084
chr13	75889085	75889086
chr13	75889092	75889093
chr13	75889101	75889102
chr13	75898265	75898266
chr13	75898287	75898288
chr13	75898308	75898309
chr13	75898342	75898343
chr13	75898566	75898567
chr13	75898581	75898582
chr13	75898583	75898584
chr13	75898639	75898640
chr13	75898646	75898647
chr13	75898647	75898648
chr13	75898674	75898675
chr13	75898685	75898686
chr13	75898704	75898705
chr13	75898722	75898723
chr13	75898723	75898724
chr13	75898802	75898803
chr13	75898835	75898836
chr13	75905225	75905226
chr13	75905755	75905756
chr13	75908404	75908405
chr13	75912589	75912590
chr13	75924101	75924102
chr13	75924344	75924345
chr13	75924402	75924403
chr13	75926699	75926700
chr13	75935578	75935579
chr13	75935685	75935686
chr13	75935761	75935762
chr13	75936600	75936601
chr13	75936608	75936609
chr13	75936804	75936805
chr13	75937029	75937030
chr13	75937471	75937472
chr13	75937502	75937503
chr13	75944314	75944315
chr13	75949850	75949851
chr13	75949860	75949861
chr13	75955147	75955148
chr13	75973547	75973548
chr13	75984644	75984645
chr13	75985095	75985096
chr13	75985327	75985328
chr13	76009484	76009485
chr13	76030221	76030222
chr13	76035273	76035274
chr13	76035668	76035669
chr13	76051510	76051511
chr13	76051515	76051516
chr13	76051520	76051521
chr13	76055272	76055273
chr13	76055274	76055275
chr13	76055278	76055279
chr13	76055291	76055292
chr13	76067368	76067369
chr13	76068712	76068713
chr13	76070261	76070262
chr13	76070271	76070272
chr13	76073552	76073553
chr13	76086410	76086411
chr13	76086426	76086427
chr13	76086517	76086518
chr13	76095774	76095775
chr13	76097811	76097812
chr13	76103516	76103517
chr13	76115519	76115520
chr13	76118488	76118489
chr13	76122568	76122569
chr13	76124276	76124277
chr13	76141261	76141262
chr13	76141263	76141264
chr13	76157570	76157571
chr13	76158197	76158198
chr13	76161059	76161060
chr13	76166183	76166184
chr13	76166184	76166185
chr13	76166215	76166216
chr13	76166380	76166381
chr13	76166509	76166510
chr13	76166536	76166537
chr13	76166778	76166779
chr13	76166803	76166804
chr13	76166807	76166808
chr13	76166814	76166815
chr13	76166873	76166874
chr13	76166879	76166880
chr13	76166882	76166883
chr13	76189073	76189074
chr13	76193763	76193764
chr13	76193769	76193770
chr13	76203016	76203017
chr13	76203171	76203172
chr13	76203262	76203263
chr13	76203398	76203399
chr13	76203416	76203417
chr13	76203494	76203495
chr13	76203531	76203532
chr13	76203580	76203581
chr13	76203727	76203728
chr13	76203765	76203766
chr13	76210221	76210222
chr13	76210532	76210533
chr13	76210679	76210680
chr13	76210683	76210684
chr13	76210691	76210692
chr13	76210913	76210914
chr13	76210975	76210976
chr13	76211024	76211025
chr13	76211064	76211065
chr13	76211071	76211072
chr13	76211073	76211074
chr13	76211075	76211076
chr13	76211147	76211148
chr13	76211149	76211150
chr13	76211209	76211210
chr13	76211489	76211490
chr13	76211545	76211546
chr13	76211680	76211681
chr13	76211692	76211693
chr13	76211697	76211698
chr13	76211836	76211837
chr13	76211909	76211910
chr13	76212021	76212022
chr13	76212051	76212052
chr13	76212086	76212087
chr13	76212301	76212302
chr13	76212408	76212409
chr13	76212413	76212414
chr13	76212435	76212436
chr13	76212449	76212450
chr13	76212454	76212455
chr13	76212463	76212464
chr13	76212471	76212472
chr13	76212472	76212473
chr13	76212493	76212494
chr13	76212495	76212496
chr13	76212544	76212545
chr13	76212545	76212546
chr13	76212635	76212636
chr13	76212707	76212708
chr13	76212765	76212766
chr13	76229419	76229420
chr13	76229423	76229424
chr13	76236620	76236621
chr13	76240035	76240036
chr13	76241568	76241569
chr13	76241580	76241581
chr13	76241584	76241585
chr13	76254083	76254084
chr13	76254557	76254558
chr13	76271493	76271494
chr13	76271498	76271499
chr13	76273341	76273342
chr13	76273348	76273349
chr13	76273350	76273351
chr13	76273974	76273975
chr13	76279496	76279497
chr13	76287141	76287142
chr13	76302530	76302531
chr13	76305128	76305129
chr13	76319819	76319820
chr13	76323624	76323625
chr13	76337185	76337186
chr13	76338523	76338524
chr13	76342060	76342061
chr13	76346284	76346285
chr13	76346301	76346302
chr13	76346330	76346331
chr13	76353347	76353348
chr13	76357654	76357655
chr13	76367523	76367524
chr13	76369061	76369062
chr13	76370770	76370771
chr13	76370781	76370782
chr13	76382250	76382251
chr13	76383036	76383037
chr13	76384017	76384018
chr13	76388682	76388683
chr13	76388686	76388687
chr13	76388690	76388691
chr13	76388694	76388695
chr13	76388698	76388699
chr13	76388724	76388725
chr13	76390955	76390956
chr13	76391698	76391699
chr13	76395825	76395826
chr13	76398459	76398460
chr13	76398463	76398464
chr13	76399871	76399872
chr13	76411932	76411933
chr13	76415634	76415635
chr13	76429642	76429643
chr13	76433807	76433808
chr13	76437582	76437583
chr13	76440131	76440132
chr13	76440133	76440134
chr13	76445317	76445318
chr13	76448731	76448732
chr13	76450974	76450975
chr13	76450984	76450985
chr13	76453732	76453733
chr13	76454772	76454773
chr13	76455009	76455010
chr13	76455047	76455048
chr13	76456961	76456962
chr13	76456975	76456976
chr13	76457011	76457012
chr13	76457013	76457014
chr13	76457015	76457016
chr13	76457017	76457018
chr13	76457021	76457022
chr13	76457023	76457024
chr13	76457025	76457026
chr13	76457031	76457032
chr13	76457033	76457034
chr13	76457041	76457042
chr13	76457043	76457044
chr13	76457053	76457054
chr13	76457132	76457133
chr13	76468559	76468560
chr13	76472522	76472523
chr13	76472532	76472533
chr13	76472533	76472534
chr13	76472543	76472544
chr13	76472560	76472561
chr13	76475146	76475147
chr13	76475299	76475300
chr13	76481877	76481878
chr13	76486742	76486743
chr13	76503886	76503887
chr13	76503893	76503894
chr13	76507602	76507603
chr13	76507603	76507604
chr13	76508707	76508708
chr13	76513222	76513223
chr13	76526367	76526368
chr13	76526384	76526385
chr13	76526393	76526394
chr13	76526400	76526401
chr13	76526523	76526524
chr13	76526571	76526572
chr13	76526579	76526580
chr13	76526636	76526637
chr13	76526971	76526972
chr13	76541293	76541294
chr13	76543065	76543066
chr13	76543138	76543139
chr13	76543139	76543140
chr13	76544910	76544911
chr13	76546141	76546142
chr13	76547211	76547212
chr13	76551639	76551640
chr13	76551645	76551646
chr13	76551657	76551658
chr13	76551663	76551664
chr13	76551675	76551676
chr13	76551687	76551688
chr13	76551689	76551690
chr13	76551711	76551712
chr13	76551758	76551759
chr13	76551764	76551765
chr13	76553864	76553865
chr13	76554311	76554312
chr13	76563703	76563704
chr13	76563713	76563714
chr13	76571276	76571277
chr13	76571281	76571282
chr13	76575689	76575690
chr13	76577612	76577613
chr13	76577623	76577624
chr13	76577760	76577761
chr13	76580070	76580071
chr13	76582495	76582496
chr13	76583360	76583361
chr13	76588448	76588449
chr13	76588455	76588456
chr13	76588460	76588461
chr13	76588465	76588466
chr13	76588468	76588469
chr13	76588482	76588483
chr13	76588489	76588490
chr13	76590839	76590840
chr13	76590873	76590874
chr13	76590895	76590896
chr13	76590919	76590920
chr13	76591027	76591028
chr13	76591121	76591122
chr13	76604247	76604248
chr13	76609071	76609072
chr13	76619762	76619763
chr13	76619764	76619765
chr13	76621968	76621969
chr13	76622482	76622483
chr13	76626950	76626951
chr13	76626957	76626958
chr13	76631714	76631715
chr13	76645792	76645793
chr13	76645794	76645795
chr13	76645802	76645803
chr13	76647783	76647784
chr13	76663447	76663448
chr13	76669843	76669844
chr13	76674950	76674951
chr13	76677239	76677240
chr13	76677250	76677251
chr13	76685789	76685790
chr13	76689950	76689951
chr13	76689976	76689977
chr13	76690648	76690649
chr13	76695485	76695486
chr13	76697520	76697521
chr13	76700972	76700973
chr13	76701606	76701607
chr13	76702672	76702673
chr13	76703686	76703687
chr13	76713774	76713775
chr13	76714685	76714686
chr13	76714976	76714977
chr13	76716203	76716204
chr13	76725388	76725389
chr13	76726519	76726520
chr13	76727012	76727013
chr13	76727204	76727205
chr13	76732055	76732056
chr13	76738754	76738755
chr13	76740504	76740505
chr13	76742311	76742312
chr13	76745551	76745552
chr13	76745558	76745559
chr13	76745559	76745560
chr13	76745561	76745562
chr13	76745590	76745591
chr13	76747565	76747566
chr13	76767933	76767934
chr13	76768014	76768015
chr13	76782362	76782363
chr13	76785165	76785166
chr13	76785799	76785800
chr13	76788728	76788729
chr13	76788935	76788936
chr13	76797351	76797352
chr13	76805066	76805067
chr13	76806333	76806334
chr13	76806590	76806591
chr13	76806621	76806622
chr13	76806676	76806677
chr13	76807517	76807518
chr13	76807767	76807768
chr13	76809186	76809187
chr13	76809677	76809678
chr13	76809683	76809684
chr13	76810343	76810344
chr13	76810407	76810408
chr13	76812016	76812017
chr13	76812718	76812719
chr13	76812945	76812946
chr13	76814132	76814133
chr13	76814140	76814141
chr13	76814446	76814447
chr13	76814707	76814708
chr13	76814728	76814729
chr13	76814761	76814762
chr13	76815023	76815024
chr13	76815184	76815185
chr13	76817400	76817401
chr13	76819689	76819690
chr13	76819873	76819874
chr13	76820894	76820895
chr13	76821601	76821602
chr13	76821775	76821776
chr13	76823176	76823177
chr13	76823245	76823246
chr13	76823299	76823300
chr13	76824674	76824675
chr13	76825407	76825408
chr13	76825494	76825495
chr13	76825508	76825509
chr13	76825568	76825569
chr13	76825929	76825930
chr13	76826142	76826143
chr13	76826294	76826295
chr13	76826682	76826683
chr13	76826684	76826685
chr13	76826942	76826943
chr13	76828748	76828749
chr13	76831042	76831043
chr13	76831049	76831050
chr13	76832183	76832184
chr13	76832384	76832385
chr13	76832470	76832471
chr13	76833028	76833029
chr13	76835428	76835429
chr13	76836127	76836128
chr13	76836334	76836335
chr13	76838793	76838794
chr13	76841052	76841053
chr13	76841074	76841075
chr13	76841845	76841846
chr13	76842584	76842585
chr13	76843769	76843770
chr13	76844667	76844668
chr13	76844961	76844962
chr13	76845205	76845206
chr13	76845636	76845637
chr13	76846156	76846157
chr13	76848011	76848012
chr13	76850757	76850758
chr13	76850899	76850900
chr13	76851955	76851956
chr13	76852762	76852763
chr13	76854137	76854138
chr13	76854912	76854913
chr13	76855038	76855039
chr13	76856096	76856097
chr13	76856384	76856385
chr13	76857646	76857647
chr13	76858567	76858568
chr13	76858573	76858574
chr13	76859444	76859445
chr13	76859556	76859557
chr13	76860034	76860035
chr13	76860364	76860365
chr13	76860394	76860395
chr13	76860799	76860800
chr13	76860837	76860838
chr13	76861525	76861526
chr13	76861953	76861954
chr13	76863646	76863647
chr13	76863672	76863673
chr13	76863919	76863920
chr13	76864304	76864305
chr13	76865798	76865799
chr13	76866423	76866424
chr13	76866797	76866798
chr13	76867945	76867946
chr13	76868663	76868664
chr13	76869030	76869031
chr13	76869138	76869139
chr13	76869542	76869543
chr13	76870153	76870154
chr13	76870493	76870494
chr13	76870700	76870701
chr13	76871159	76871160
chr13	76872004	76872005
chr13	76872507	76872508
chr13	76872778	76872779
chr13	76872781	76872782
chr13	76872808	76872809
chr13	76872924	76872925
chr13	76872981	76872982
chr13	76873165	76873166
chr13	76873875	76873876
chr13	76874238	76874239
chr13	76874282	76874283
chr13	76874364	76874365
chr13	76874677	76874678
chr13	76874702	76874703
chr13	76874887	76874888
chr13	76875008	76875009
chr13	76875061	76875062
chr13	76875138	76875139
chr13	76875252	76875253
chr13	76875374	76875375
chr13	76875503	76875504
chr13	76876196	76876197
chr13	76877126	76877127
chr13	76877474	76877475
chr13	76878156	76878157
chr13	76878977	76878978
chr13	76880183	76880184
chr13	76881028	76881029
chr13	76882138	76882139
chr13	76883026	76883027
chr13	76883418	76883419
chr13	76883522	76883523
chr13	76883534	76883535
chr13	76883549	76883550
chr13	76883551	76883552
chr13	76883674	76883675
chr13	76883869	76883870
chr13	76883930	76883931
chr13	76884076	76884077
chr13	76885001	76885002
chr13	76885725	76885726
chr13	76885729	76885730
chr13	76885738	76885739
chr13	76885968	76885969
chr13	76886680	76886681
chr13	76886682	76886683
chr13	76886684	76886685
chr13	76886716	76886717
chr13	76888880	76888881
chr13	76888931	76888932
chr13	76889404	76889405
chr13	76889810	76889811
chr13	76889840	76889841
chr13	76893387	76893388
chr13	76893701	76893702
chr13	76895351	76895352
chr13	76895358	76895359
chr13	76896280	76896281
chr13	76898511	76898512
chr13	76899209	76899210
chr13	76899218	76899219
chr13	76900899	76900900
chr13	76903255	76903256
chr13	76903325	76903326
chr13	76903396	76903397
chr13	76903464	76903465
chr13	76904294	76904295
chr13	76904478	76904479
chr13	76905013	76905014
chr13	76905859	76905860
chr13	76905885	76905886
chr13	76905954	76905955
chr13	76905958	76905959
chr13	76906238	76906239
chr13	76906356	76906357
chr13	76906556	76906557
chr13	76907542	76907543
chr13	76908995	76908996
chr13	76909205	76909206
chr13	76910338	76910339
chr13	76910385	76910386
chr13	76910680	76910681
chr13	76911113	76911114
chr13	76911797	76911798
chr13	76913634	76913635
chr13	76913817	76913818
chr13	76913892	76913893
chr13	76913977	76913978
chr13	76913978	76913979
chr13	76915424	76915425
chr13	76917164	76917165
chr13	76917730	76917731
chr13	76917785	76917786
chr13	76919543	76919544
chr13	76919757	76919758
chr13	76919992	76919993
chr13	76920123	76920124
chr13	76920683	76920684
chr13	76921041	76921042
chr13	76921043	76921044
chr13	76921532	76921533
chr13	76922319	76922320
chr13	76922786	76922787
chr13	76923074	76923075
chr13	76923104	76923105
chr13	76923237	76923238
chr13	76923556	76923557
chr13	76924511	76924512
chr13	76924621	76924622
chr13	76926812	76926813
chr13	76927394	76927395
chr13	76927622	76927623
chr13	76928264	76928265
chr13	76930018	76930019
chr13	76930024	76930025
chr13	76930206	76930207
chr13	76930808	76930809
chr13	76931047	76931048
chr13	76931667	76931668
chr13	76931680	76931681
chr13	76931700	76931701
chr13	76931758	76931759
chr13	76933366	76933367
chr13	76933947	76933948
chr13	76934412	76934413
chr13	76934513	76934514
chr13	76934582	76934583
chr13	76935324	76935325
chr13	76935369	76935370
chr13	76935530	76935531
chr13	76935607	76935608
chr13	76936134	76936135
chr13	76937200	76937201
chr13	76937483	76937484
chr13	76937696	76937697
chr13	76938015	76938016
chr13	76938080	76938081
chr13	76938261	76938262
chr13	76939086	76939087
chr13	76939213	76939214
chr13	76939300	76939301
chr13	76939366	76939367
chr13	76939401	76939402
chr13	76939423	76939424
chr13	76939555	76939556
chr13	76939634	76939635
chr13	76939929	76939930
chr13	76939985	76939986
chr13	76940058	76940059
chr13	76940317	76940318
chr13	76940429	76940430
chr13	76940449	76940450
chr13	76940641	76940642
chr13	76941380	76941381
chr13	76941672	76941673
chr13	76941788	76941789
chr13	76941826	76941827
chr13	76942475	76942476
chr13	76942503	76942504
chr13	76942626	76942627
chr13	76943029	76943030
chr13	76943191	76943192
chr13	76943192	76943193
chr13	76943197	76943198
chr13	76943748	76943749
chr13	76944110	76944111
chr13	76944939	76944940
chr13	76944957	76944958
chr13	76944978	76944979
chr13	76945289	76945290
chr13	76945428	76945429
chr13	76945549	76945550
chr13	76946235	76946236
chr13	76946320	76946321
chr13	76946344	76946345
chr13	76946426	76946427
chr13	76946461	76946462
chr13	76946869	76946870
chr13	76947050	76947051
chr13	76947244	76947245
chr13	76947558	76947559
chr13	76947882	76947883
chr13	76947883	76947884
chr13	76947887	76947888
chr13	76947891	76947892
chr13	76947903	76947904
chr13	76948044	76948045
chr13	76948127	76948128
chr13	76948335	76948336
chr13	76948376	76948377
chr13	76948555	76948556
chr13	76948781	76948782
chr13	76949130	76949131
chr13	76949161	76949162
chr13	76949232	76949233
chr13	76949237	76949238
chr13	76949358	76949359
chr13	76949915	76949916
chr13	76950529	76950530
chr13	76950683	76950684
chr13	76951285	76951286
chr13	76951957	76951958
chr13	76951959	76951960
chr13	76952299	76952300
chr13	76952357	76952358
chr13	76952383	76952384
chr13	76952676	76952677
chr13	76952713	76952714
chr13	76953047	76953048
chr13	76953347	76953348
chr13	76953689	76953690
chr13	76953700	76953701
chr13	76954106	76954107
chr13	76954164	76954165
chr13	76954202	76954203
chr13	76954383	76954384
chr13	76954588	76954589
chr13	76954671	76954672
chr13	76954723	76954724
chr13	76955175	76955176
chr13	76955332	76955333
chr13	76955348	76955349
chr13	76955644	76955645
chr13	76956547	76956548
chr13	76956552	76956553
chr13	76956605	76956606
chr13	76956648	76956649
chr13	76956699	76956700
chr13	76956700	76956701
chr13	76956729	76956730
chr13	76957014	76957015
chr13	76957066	76957067
chr13	76957208	76957209
chr13	76957317	76957318
chr13	76957356	76957357
chr13	76957432	76957433
chr13	76957597	76957598
chr13	76957798	76957799
chr13	76957987	76957988
chr13	76958137	76958138
chr13	76958704	76958705
chr13	76959087	76959088
chr13	76959538	76959539
chr13	76959667	76959668
chr13	76959985	76959986
chr13	76960100	76960101
chr13	76960423	76960424
chr13	76962523	76962524
chr13	76963461	76963462
chr13	76963660	76963661
chr13	76963738	76963739
chr13	76964058	76964059
chr13	76964223	76964224
chr13	76964603	76964604
chr13	76964711	76964712
chr13	76964752	76964753
chr13	76964919	76964920
chr13	76965308	76965309
chr13	76965455	76965456
chr13	76966309	76966310
chr13	76966314	76966315
chr13	76966451	76966452
chr13	76966605	76966606
chr13	76967056	76967057
chr13	76967242	76967243
chr13	76967348	76967349
chr13	76967398	76967399
chr13	76967729	76967730
chr13	76967852	76967853
chr13	76968156	76968157
chr13	76968253	76968254
chr13	76968339	76968340
chr13	76968343	76968344
chr13	76968679	76968680
chr13	76968908	76968909
chr13	76969052	76969053
chr13	76969084	76969085
chr13	76969114	76969115
chr13	76969152	76969153
chr13	76969189	76969190
chr13	76969205	76969206
chr13	76969326	76969327
chr13	76969447	76969448
chr13	76969520	76969521
chr13	76969530	76969531
chr13	76969836	76969837
chr13	76970052	76970053
chr13	76970201	76970202
chr13	76970825	76970826
chr13	76970857	76970858
chr13	76971122	76971123
chr13	76971319	76971320
chr13	76971411	76971412
chr13	76971446	76971447
chr13	76971533	76971534
chr13	76971544	76971545
chr13	76971552	76971553
chr13	76971711	76971712
chr13	76971806	76971807
chr13	76971857	76971858
chr13	76971965	76971966
chr13	76972018	76972019
chr13	76972264	76972265
chr13	76972272	76972273
chr13	76972286	76972287
chr13	76972673	76972674
chr13	76972674	76972675
chr13	76972968	76972969
chr13	76973022	76973023
chr13	76973054	76973055
chr13	76973112	76973113
chr13	76973162	76973163
chr13	76973556	76973557
chr13	76973594	76973595
chr13	76973778	76973779
chr13	76973907	76973908
chr13	76974024	76974025
chr13	76974036	76974037
chr13	76974209	76974210
chr13	76974339	76974340
chr13	76974351	76974352
chr13	76974432	76974433
chr13	76974538	76974539
chr13	76974597	76974598
chr13	76974708	76974709
chr13	76974834	76974835
chr13	76974841	76974842
chr13	76975035	76975036
chr13	76975072	76975073
chr13	76975116	76975117
chr13	76975134	76975135
chr13	76975416	76975417
chr13	76975473	76975474
chr13	76975493	76975494
chr13	76975627	76975628
chr13	76975978	76975979
chr13	76976026	76976027
chr13	76976047	76976048
chr13	76976449	76976450
chr13	76977284	76977285
chr13	76977844	76977845
chr13	76977893	76977894
chr13	76978535	76978536
chr13	76978960	76978961
chr13	76979086	76979087
chr13	76979800	76979801
chr13	76979835	76979836
chr13	76980216	76980217
chr13	76980436	76980437
chr13	76980548	76980549
chr13	76980745	76980746
chr13	76981153	76981154
chr13	76981387	76981388
chr13	76982947	76982948
chr13	76984263	76984264
chr13	76984816	76984817
chr13	76984936	76984937
chr13	76985012	76985013
chr13	76985647	76985648
chr13	76986203	76986204
chr13	76986620	76986621
chr13	76987384	76987385
chr13	76987432	76987433
chr13	76987939	76987940
chr13	76987952	76987953
chr13	76987953	76987954
chr13	76988009	76988010
chr13	76988018	76988019
chr13	76988023	76988024
chr13	76988150	76988151
chr13	76988285	76988286
chr13	76988568	76988569
chr13	76988577	76988578
chr13	76989396	76989397
chr13	76996976	76996977
chr13	76997131	76997132
chr13	76997135	76997136
chr13	76997414	76997415
chr13	76998346	76998347
chr13	76998457	76998458
chr13	76998575	76998576
chr13	76999208	76999209
chr13	76999581	76999582
chr13	76999868	76999869
chr13	77000282	77000283
chr13	77000311	77000312
chr13	77000512	77000513
chr13	77001197	77001198
chr13	77001209	77001210
chr13	77001617	77001618
chr13	77001881	77001882
chr13	77002223	77002224
chr13	77002425	77002426
chr13	77002618	77002619
chr13	77002745	77002746
chr13	77003639	77003640
chr13	77003651	77003652
chr13	77004161	77004162
chr13	77004554	77004555
chr13	77006105	77006106
chr13	77006251	77006252
chr13	77009800	77009801
chr13	77011999	77012000
chr13	77012043	77012044
chr13	77012091	77012092
chr13	77012261	77012262
chr13	77012783	77012784
chr13	77013393	77013394
chr13	77014423	77014424
chr13	77014888	77014889
chr13	77014979	77014980
chr13	77016256	77016257
chr13	77020076	77020077
chr13	77020256	77020257
chr13	77020476	77020477
chr13	77020687	77020688
chr13	77020725	77020726
chr13	77020732	77020733
chr13	77020988	77020989
chr13	77021463	77021464
chr13	77021598	77021599
chr13	77022114	77022115
chr13	77022542	77022543
chr13	77022751	77022752
chr13	77023966	77023967
chr13	77024111	77024112
chr13	77024930	77024931
chr13	77026413	77026414
chr13	77026537	77026538
chr13	77030012	77030013
chr13	77030044	77030045
chr13	77030653	77030654
chr13	77033835	77033836
chr13	77035288	77035289
chr13	77035730	77035731
chr13	77035731	77035732
chr13	77036489	77036490
chr13	77036820	77036821
chr13	77037446	77037447
chr13	77037814	77037815
chr13	77038678	77038679
chr13	77040127	77040128
chr13	77040721	77040722
chr13	77043009	77043010
chr13	77044559	77044560
chr13	77044915	77044916
chr13	77045677	77045678
chr13	77046513	77046514
chr13	77046570	77046571
chr13	77047797	77047798
chr13	77047803	77047804
chr13	77047805	77047806
chr13	77047807	77047808
chr13	77047809	77047810
chr13	77047811	77047812
chr13	77047815	77047816
chr13	77047821	77047822
chr13	77047827	77047828
chr13	77047833	77047834
chr13	77048691	77048692
chr13	77051047	77051048
chr13	77051124	77051125
chr13	77052403	77052404
chr13	77052878	77052879
chr13	77052964	77052965
chr13	77053435	77053436
chr13	77053712	77053713
chr13	77054024	77054025
chr13	77054472	77054473
chr13	77055317	77055318
chr13	77055633	77055634
chr13	77055638	77055639
chr13	77055700	77055701
chr13	77055714	77055715
chr13	77055741	77055742
chr13	77057331	77057332
chr13	77057590	77057591
chr13	77058739	77058740
chr13	77060196	77060197
chr13	77061280	77061281
chr13	77062815	77062816
chr13	77062821	77062822
chr13	77063303	77063304
chr13	77063355	77063356
chr13	77063446	77063447
chr13	77065242	77065243
chr13	77065359	77065360
chr13	77065365	77065366
chr13	77068915	77068916
chr13	77069945	77069946
chr13	77070302	77070303
chr13	77070410	77070411
chr13	77071434	77071435
chr13	77072811	77072812
chr13	77073305	77073306
chr13	77073440	77073441
chr13	77073775	77073776
chr13	77074094	77074095
chr13	77074114	77074115
chr13	77074200	77074201
chr13	77074393	77074394
chr13	77074710	77074711
chr13	77074728	77074729
chr13	77074811	77074812
chr13	77077606	77077607
chr13	77077616	77077617
chr13	77077890	77077891
chr13	77079110	77079111
chr13	77079650	77079651
chr13	77081167	77081168
chr13	77081719	77081720
chr13	77083086	77083087
chr13	77083779	77083780
chr13	77083972	77083973
chr13	77084012	77084013
chr13	77084725	77084726
chr13	77084849	77084850
chr13	77085248	77085249
chr13	77085836	77085837
chr13	77086155	77086156
chr13	77086299	77086300
chr13	77086344	77086345
chr13	77086407	77086408
chr13	77086551	77086552
chr13	77087073	77087074
chr13	77087173	77087174
chr13	77087621	77087622
chr13	77087818	77087819
chr13	77088133	77088134
chr13	77088359	77088360
chr13	77088508	77088509
chr13	77089230	77089231
chr13	77089304	77089305
chr13	77089710	77089711
chr13	77090129	77090130
chr13	77091187	77091188
chr13	77091382	77091383
chr13	77091680	77091681
chr13	77091798	77091799
chr13	77092180	77092181
chr13	77092801	77092802
chr13	77094406	77094407
chr13	77099725	77099726
chr13	77100090	77100091
chr13	77101745	77101746
chr13	77102303	77102304
chr13	77102367	77102368
chr13	77102791	77102792
chr13	77103822	77103823
chr13	77103941	77103942
chr13	77104339	77104340
chr13	77105225	77105226
chr13	77105395	77105396
chr13	77105736	77105737
chr13	77106562	77106563
chr13	77107594	77107595
chr13	77108872	77108873
chr13	77109156	77109157
chr13	77109529	77109530
chr13	77109533	77109534
chr13	77109544	77109545
chr13	77109548	77109549
chr13	77109559	77109560
chr13	77109574	77109575
chr13	77109578	77109579
chr13	77109583	77109584
chr13	77109589	77109590
chr13	77109604	77109605
chr13	77109619	77109620
chr13	77109634	77109635
chr13	77109649	77109650
chr13	77109664	77109665
chr13	77109748	77109749
chr13	77109758	77109759
chr13	77109778	77109779
chr13	77109784	77109785
chr13	77109793	77109794
chr13	77109799	77109800
chr13	77109803	77109804
chr13	77109808	77109809
chr13	77109814	77109815
chr13	77109818	77109819
chr13	77109824	77109825
chr13	77109829	77109830
chr13	77109833	77109834
chr13	77109835	77109836
chr13	77110086	77110087
chr13	77111920	77111921
chr13	77112277	77112278
chr13	77113627	77113628
chr13	77113823	77113824
chr13	77114551	77114552
chr13	77114964	77114965
chr13	77115031	77115032
chr13	77115193	77115194
chr13	77116205	77116206
chr13	77116873	77116874
chr13	77118280	77118281
chr13	77118333	77118334
chr13	77118826	77118827
chr13	77119364	77119365
chr13	77119904	77119905
chr13	77119912	77119913
chr13	77120055	77120056
chr13	77120477	77120478
chr13	77120881	77120882
chr13	77120952	77120953
chr13	77121497	77121498
chr13	77121678	77121679
chr13	77122099	77122100
chr13	77122642	77122643
chr13	77122811	77122812
chr13	77123161	77123162
chr13	77123413	77123414
chr13	77123428	77123429
chr13	77123727	77123728
chr13	77123893	77123894
chr13	77124037	77124038
chr13	77124830	77124831
chr13	77126147	77126148
chr13	77126308	77126309
chr13	77126944	77126945
chr13	77127561	77127562
chr13	77127614	77127615
chr13	77128037	77128038
chr13	77130270	77130271
chr13	77130570	77130571
chr13	77132255	77132256
chr13	77132509	77132510
chr13	77132660	77132661
chr13	77132690	77132691
chr13	77132762	77132763
chr13	77134123	77134124
chr13	77134427	77134428
chr13	77134442	77134443
chr13	77134591	77134592
chr13	77134625	77134626
chr13	77134723	77134724
chr13	77134855	77134856
chr13	77135587	77135588
chr13	77135643	77135644
chr13	77135927	77135928
chr13	77137086	77137087
chr13	77137332	77137333
chr13	77139078	77139079
chr13	77139252	77139253
chr13	77139658	77139659
chr13	77139870	77139871
chr13	77142596	77142597
chr13	77142657	77142658
chr13	77143811	77143812
chr13	77144759	77144760
chr13	77145077	77145078
chr13	77146084	77146085
chr13	77146679	77146680
chr13	77146921	77146922
chr13	77146981	77146982
chr13	77147249	77147250
chr13	77147573	77147574
chr13	77148717	77148718
chr13	77148927	77148928
chr13	77149131	77149132
chr13	77149139	77149140
chr13	77149686	77149687
chr13	77149879	77149880
chr13	77149937	77149938
chr13	77150022	77150023
chr13	77150325	77150326
chr13	77150911	77150912
chr13	77150952	77150953
chr13	77151785	77151786
chr13	77151840	77151841
chr13	77152641	77152642
chr13	77154055	77154056
chr13	77154516	77154517
chr13	77155112	77155113
chr13	77155733	77155734
chr13	77156019	77156020
chr13	77156289	77156290
chr13	77156406	77156407
chr13	77157403	77157404
chr13	77157433	77157434
chr13	77158271	77158272
chr13	77158461	77158462
chr13	77158991	77158992
chr13	77159541	77159542
chr13	77159649	77159650
chr13	77159886	77159887
chr13	77159897	77159898
chr13	77159984	77159985
chr13	77160074	77160075
chr13	77162225	77162226
chr13	77165193	77165194
chr13	77165195	77165196
chr13	77165196	77165197
chr13	77165243	77165244
chr13	77165347	77165348
chr13	77165614	77165615
chr13	77166343	77166344
chr13	77166392	77166393
chr13	77166421	77166422
chr13	77167300	77167301
chr13	77169351	77169352
chr13	77169576	77169577
chr13	77169593	77169594
chr13	77170058	77170059
chr13	77170207	77170208
chr13	77170208	77170209
chr13	77170895	77170896
chr13	77171086	77171087
chr13	77171285	77171286
chr13	77173004	77173005
chr13	77174258	77174259
chr13	77174912	77174913
chr13	77175025	77175026
chr13	77175035	77175036
chr13	77175181	77175182
chr13	77175192	77175193
chr13	77175820	77175821
chr13	77178436	77178437
chr13	77178486	77178487
chr13	77178903	77178904
chr13	77179319	77179320
chr13	77180083	77180084
chr13	77180084	77180085
chr13	77180139	77180140
chr13	77180348	77180349
chr13	77180386	77180387
chr13	77180505	77180506
chr13	77180642	77180643
chr13	77181019	77181020
chr13	77181297	77181298
chr13	77181689	77181690
chr13	77181693	77181694
chr13	77181723	77181724
chr13	77181746	77181747
chr13	77182062	77182063
chr13	77182083	77182084
chr13	77182087	77182088
chr13	77182108	77182109
chr13	77182235	77182236
chr13	77182479	77182480
chr13	77182759	77182760
chr13	77182911	77182912
chr13	77183844	77183845
chr13	77184017	77184018
chr13	77184835	77184836
chr13	77184974	77184975
chr13	77185538	77185539
chr13	77185717	77185718
chr13	77185732	77185733
chr13	77185752	77185753
chr13	77185784	77185785
chr13	77186296	77186297
chr13	77186365	77186366
chr13	77186502	77186503
chr13	77186507	77186508
chr13	77186666	77186667
chr13	77186683	77186684
chr13	77186744	77186745
chr13	77186903	77186904
chr13	77186931	77186932
chr13	77187113	77187114
chr13	77187131	77187132
chr13	77187336	77187337
chr13	77187397	77187398
chr13	77187677	77187678
chr13	77187715	77187716
chr13	77188241	77188242
chr13	77188242	77188243
chr13	77188389	77188390
chr13	77188745	77188746
chr13	77189024	77189025
chr13	77189330	77189331
chr13	77189562	77189563
chr13	77189567	77189568
chr13	77189574	77189575
chr13	77189597	77189598
chr13	77189608	77189609
chr13	77189613	77189614
chr13	77189744	77189745
chr13	77189890	77189891
chr13	77190324	77190325
chr13	77190357	77190358
chr13	77190466	77190467
chr13	77191449	77191450
chr13	77192795	77192796
chr13	77192993	77192994
chr13	77193053	77193054
chr13	77193131	77193132
chr13	77193309	77193310
chr13	77193338	77193339
chr13	77193344	77193345
chr13	77193530	77193531
chr13	77193554	77193555
chr13	77193758	77193759
chr13	77194147	77194148
chr13	77194414	77194415
chr13	77194498	77194499
chr13	77194533	77194534
chr13	77194537	77194538
chr13	77194624	77194625
chr13	77194633	77194634
chr13	77194637	77194638
chr13	77194708	77194709
chr13	77194815	77194816
chr13	77194833	77194834
chr13	77194838	77194839
chr13	77194890	77194891
chr13	77194943	77194944
chr13	77195352	77195353
chr13	77196088	77196089
chr13	77196155	77196156
chr13	77196375	77196376
chr13	77196761	77196762
chr13	77196879	77196880
chr13	77196889	77196890
chr13	77196950	77196951
chr13	77196982	77196983
chr13	77197313	77197314
chr13	77197476	77197477
chr13	77197557	77197558
chr13	77197758	77197759
chr13	77197995	77197996
chr13	77198131	77198132
chr13	77198149	77198150
chr13	77198174	77198175
chr13	77198204	77198205
chr13	77199181	77199182
chr13	77199182	77199183
chr13	77199231	77199232
chr13	77199338	77199339
chr13	77199340	77199341
chr13	77199352	77199353
chr13	77199364	77199365
chr13	77199609	77199610
chr13	77199862	77199863
chr13	77199910	77199911
chr13	77199956	77199957
chr13	77200047	77200048
chr13	77200327	77200328
chr13	77200330	77200331
chr13	77200362	77200363
chr13	77200363	77200364
chr13	77200440	77200441
chr13	77200478	77200479
chr13	77200609	77200610
chr13	77200613	77200614
chr13	77200713	77200714
chr13	77200764	77200765
chr13	77200780	77200781
chr13	77200782	77200783
chr13	77200873	77200874
chr13	77200913	77200914
chr13	77200917	77200918
chr13	77200964	77200965
chr13	77201024	77201025
chr13	77201121	77201122
chr13	77201126	77201127
chr13	77201190	77201191
chr13	77201192	77201193
chr13	77201206	77201207
chr13	77201218	77201219
chr13	77201236	77201237
chr13	77201240	77201241
chr13	77201242	77201243
chr13	77201360	77201361
chr13	77201362	77201363
chr13	77201383	77201384
chr13	77201388	77201389
chr13	77201404	77201405
chr13	77201419	77201420
chr13	77201459	77201460
chr13	77201563	77201564
chr13	77201576	77201577
chr13	77201609	77201610
chr13	77201763	77201764
chr13	77201854	77201855
chr13	77201902	77201903
chr13	77202020	77202021
chr13	77202066	77202067
chr13	77202126	77202127
chr13	77202204	77202205
chr13	77202234	77202235
chr13	77202403	77202404
chr13	77202657	77202658
chr13	77202658	77202659
chr13	77202747	77202748
chr13	77202954	77202955
chr13	77202963	77202964
chr13	77202980	77202981
chr13	77202981	77202982
chr13	77203033	77203034
chr13	77203175	77203176
chr13	77203415	77203416
chr13	77203440	77203441
chr13	77203468	77203469
chr13	77203524	77203525
chr13	77203525	77203526
chr13	77203534	77203535
chr13	77203710	77203711
chr13	77203745	77203746
chr13	77203763	77203764
chr13	77203780	77203781
chr13	77203910	77203911
chr13	77203971	77203972
chr13	77204146	77204147
chr13	77204231	77204232
chr13	77204232	77204233
chr13	77204242	77204243
chr13	77204272	77204273
chr13	77204398	77204399
chr13	77204447	77204448
chr13	77204499	77204500
chr13	77204505	77204506
chr13	77205030	77205031
chr13	77205091	77205092
chr13	77205093	77205094
chr13	77205465	77205466
chr13	77205508	77205509
chr13	77205539	77205540
chr13	77205601	77205602
chr13	77205729	77205730
chr13	77205777	77205778
chr13	77205966	77205967
chr13	77206085	77206086
chr13	77206126	77206127
chr13	77206537	77206538
chr13	77206574	77206575
chr13	77206639	77206640
chr13	77206754	77206755
chr13	77206927	77206928
chr13	77207001	77207002
chr13	77207002	77207003
chr13	77207087	77207088
chr13	77207184	77207185
chr13	77207212	77207213
chr13	77207213	77207214
chr13	77208542	77208543
chr13	77208635	77208636
chr13	77208645	77208646
chr13	77208751	77208752
chr13	77208772	77208773
chr13	77208812	77208813
chr13	77208969	77208970
chr13	77209301	77209302
chr13	77209320	77209321
chr13	77209446	77209447
chr13	77209551	77209552
chr13	77209755	77209756
chr13	77210015	77210016
chr13	77210093	77210094
chr13	77210132	77210133
chr13	77210236	77210237
chr13	77210457	77210458
chr13	77210466	77210467
chr13	77210671	77210672
chr13	77210691	77210692
chr13	77210729	77210730
chr13	77210819	77210820
chr13	77210856	77210857
chr13	77211034	77211035
chr13	77211040	77211041
chr13	77211085	77211086
chr13	77211154	77211155
chr13	77211173	77211174
chr13	77211282	77211283
chr13	77211403	77211404
chr13	77211451	77211452
chr13	77211471	77211472
chr13	77211557	77211558
chr13	77211631	77211632
chr13	77211725	77211726
chr13	77211737	77211738
chr13	77211834	77211835
chr13	77211896	77211897
chr13	77211945	77211946
chr13	77211978	77211979
chr13	77211984	77211985
chr13	77211991	77211992
chr13	77212082	77212083
chr13	77212269	77212270
chr13	77212272	77212273
chr13	77212392	77212393
chr13	77212453	77212454
chr13	77212506	77212507
chr13	77212507	77212508
chr13	77212640	77212641
chr13	77212700	77212701
chr13	77212706	77212707
chr13	77212957	77212958
chr13	77213007	77213008
chr13	77213037	77213038
chr13	77213061	77213062
chr13	77213270	77213271
chr13	77213989	77213990
chr13	77214343	77214344
chr13	77215118	77215119
chr13	77215781	77215782
chr13	77216177	77216178
chr13	77216283	77216284
chr13	77216502	77216503
chr13	77216568	77216569
chr13	77216810	77216811
chr13	77216892	77216893
chr13	77217753	77217754
chr13	77217876	77217877
chr13	77218403	77218404
chr13	77219232	77219233
chr13	77219670	77219671
chr13	77220776	77220777
chr13	77220862	77220863
chr13	77221082	77221083
chr13	77221197	77221198
chr13	77223664	77223665
chr13	77224165	77224166
chr13	77224529	77224530
chr13	77224836	77224837
chr13	77225076	77225077
chr13	77225328	77225329
chr13	77225785	77225786
chr13	77226156	77226157
chr13	77227182	77227183
chr13	77227405	77227406
chr13	77234445	77234446
chr13	77234452	77234453
chr13	77234469	77234470
chr13	77234683	77234684
chr13	77234726	77234727
chr13	77234750	77234751
chr13	77234782	77234783
chr13	77234890	77234891
chr13	77235079	77235080
chr13	77235122	77235123
chr13	77235125	77235126
chr13	77235131	77235132
chr13	77235133	77235134
chr13	77235174	77235175
chr13	77235200	77235201
chr13	77235749	77235750
chr13	77235829	77235830
chr13	77236457	77236458
chr13	77238755	77238756
chr13	77238767	77238768
chr13	77238773	77238774
chr13	77238777	77238778
chr13	77238779	77238780
chr13	77240051	77240052
chr13	77240151	77240152
chr13	77240875	77240876
chr13	77242650	77242651
chr13	77242834	77242835
chr13	77242887	77242888
chr13	77243302	77243303
chr13	77243326	77243327
chr13	77243437	77243438
chr13	77244738	77244739
chr13	77244810	77244811
chr13	77244889	77244890
chr13	77245162	77245163
chr13	77246859	77246860
chr13	77246867	77246868
chr13	77247408	77247409
chr13	77247670	77247671
chr13	77247846	77247847
chr13	77248298	77248299
chr13	77248445	77248446
chr13	77248449	77248450
chr13	77248453	77248454
chr13	77250788	77250789
chr13	77250965	77250966
chr13	77251475	77251476
chr13	77252375	77252376
chr13	77252888	77252889
chr13	77253123	77253124
chr13	77253803	77253804
chr13	77253899	77253900
chr13	77253903	77253904
chr13	77253940	77253941
chr13	77254554	77254555
chr13	77255640	77255641
chr13	77256064	77256065
chr13	77256243	77256244
chr13	77256464	77256465
chr13	77256858	77256859
chr13	77256903	77256904
chr13	77258263	77258264
chr13	77258276	77258277
chr13	77258602	77258603
chr13	77259380	77259381
chr13	77260330	77260331
chr13	77263585	77263586
chr13	77270349	77270350
chr13	77278089	77278090
chr13	77278115	77278116
chr13	77279369	77279370
chr13	77282872	77282873
chr13	77289374	77289375
chr13	77290674	77290675
chr13	77290695	77290696
chr13	77290791	77290792
chr13	77292824	77292825
chr13	77296050	77296051
chr13	77297948	77297949
chr13	77300569	77300570
chr13	77300571	77300572
chr13	77303339	77303340
chr13	77304025	77304026
chr13	77304029	77304030
chr13	77304085	77304086
chr13	77304087	77304088
chr13	77304093	77304094
chr13	77304461	77304462
chr13	77304856	77304857
chr13	77307372	77307373
chr13	77307881	77307882
chr13	77308936	77308937
chr13	77309747	77309748
chr13	77311695	77311696
chr13	77313225	77313226
chr13	77313231	77313232
chr13	77313232	77313233
chr13	77313238	77313239
chr13	77314286	77314287
chr13	77314287	77314288
chr13	77314606	77314607
chr13	77314851	77314852
chr13	77315593	77315594
chr13	77317761	77317762
chr13	77318279	77318280
chr13	77318286	77318287
chr13	77318362	77318363
chr13	77318374	77318375
chr13	77318822	77318823
chr13	77319038	77319039
chr13	77319493	77319494
chr13	77319536	77319537
chr13	77319641	77319642
chr13	77319989	77319990
chr13	77320690	77320691
chr13	77320842	77320843
chr13	77320936	77320937
chr13	77321009	77321010
chr13	77321123	77321124
chr13	77321176	77321177
chr13	77321399	77321400
chr13	77321590	77321591
chr13	77321642	77321643
chr13	77321673	77321674
chr13	77322245	77322246
chr13	77322301	77322302
chr13	77322320	77322321
chr13	77322992	77322993
chr13	77323058	77323059
chr13	77323264	77323265
chr13	77323275	77323276
chr13	77323774	77323775
chr13	77323787	77323788
chr13	77323826	77323827
chr13	77323848	77323849
chr13	77323981	77323982
chr13	77324097	77324098
chr13	77324461	77324462
chr13	77324470	77324471
chr13	77324495	77324496
chr13	77324499	77324500
chr13	77324602	77324603
chr13	77324640	77324641
chr13	77324981	77324982
chr13	77325067	77325068
chr13	77325155	77325156
chr13	77325159	77325160
chr13	77325204	77325205
chr13	77325299	77325300
chr13	77325356	77325357
chr13	77325436	77325437
chr13	77325484	77325485
chr13	77325600	77325601
chr13	77325856	77325857
chr13	77325949	77325950
chr13	77326103	77326104
chr13	77326228	77326229
chr13	77326610	77326611
chr13	77326809	77326810
chr13	77327164	77327165
chr13	77327727	77327728
chr13	77327756	77327757
chr13	77327803	77327804
chr13	77327826	77327827
chr13	77327849	77327850
chr13	77327852	77327853
chr13	77328388	77328389
chr13	77328427	77328428
chr13	77328437	77328438
chr13	77328451	77328452
chr13	77328513	77328514
chr13	77328583	77328584
chr13	77328825	77328826
chr13	77329315	77329316
chr13	77329756	77329757
chr13	77329764	77329765
chr13	77329780	77329781
chr13	77330388	77330389
chr13	77330423	77330424
chr13	77330430	77330431
chr13	77330770	77330771
chr13	77330814	77330815
chr13	77330840	77330841
chr13	77331046	77331047
chr13	77332019	77332020
chr13	77332021	77332022
chr13	77332122	77332123
chr13	77332297	77332298
chr13	77332349	77332350
chr13	77332454	77332455
chr13	77332464	77332465
chr13	77332480	77332481
chr13	77333033	77333034
chr13	77333589	77333590
chr13	77334399	77334400
chr13	77334636	77334637
chr13	77334958	77334959
chr13	77334968	77334969
chr13	77335048	77335049
chr13	77335058	77335059
chr13	77335113	77335114
chr13	77335123	77335124
chr13	77335365	77335366
chr13	77335579	77335580
chr13	77335685	77335686
chr13	77335851	77335852
chr13	77335890	77335891
chr13	77335971	77335972
chr13	77335999	77336000
chr13	77336157	77336158
chr13	77336241	77336242
chr13	77336242	77336243
chr13	77336390	77336391
chr13	77336466	77336467
chr13	77336857	77336858
chr13	77337128	77337129
chr13	77337661	77337662
chr13	77337691	77337692
chr13	77337817	77337818
chr13	77338000	77338001
chr13	77338110	77338111
chr13	77338126	77338127
chr13	77338127	77338128
chr13	77338450	77338451
chr13	77338526	77338527
chr13	77338532	77338533
chr13	77338539	77338540
chr13	77338650	77338651
chr13	77338705	77338706
chr13	77339231	77339232
chr13	77339401	77339402
chr13	77339491	77339492
chr13	77340839	77340840
chr13	77341174	77341175
chr13	77341286	77341287
chr13	77341788	77341789
chr13	77342131	77342132
chr13	77342573	77342574
chr13	77344740	77344741
chr13	77345708	77345709
chr13	77345768	77345769
chr13	77346169	77346170
chr13	77346311	77346312
chr13	77346779	77346780
chr13	77346843	77346844
chr13	77346937	77346938
chr13	77347126	77347127
chr13	77348027	77348028
chr13	77348171	77348172
chr13	77348585	77348586
chr13	77348644	77348645
chr13	77349218	77349219
chr13	77350748	77350749
chr13	77350876	77350877
chr13	77351021	77351022
chr13	77352125	77352126
chr13	77352161	77352162
chr13	77352398	77352399
chr13	77355389	77355390
chr13	77355816	77355817
chr13	77356114	77356115
chr13	77356222	77356223
chr13	77356263	77356264
chr13	77357676	77357677
chr13	77357981	77357982
chr13	77358298	77358299
chr13	77358547	77358548
chr13	77358990	77358991
chr13	77359546	77359547
chr13	77360019	77360020
chr13	77360476	77360477
chr13	77360764	77360765
chr13	77361264	77361265
chr13	77361809	77361810
chr13	77362668	77362669
chr13	77363252	77363253
chr13	77363805	77363806
chr13	77364087	77364088
chr13	77364321	77364322
chr13	77366114	77366115
chr13	77373629	77373630
chr13	77373652	77373653
chr13	77374168	77374169
chr13	77375061	77375062
chr13	77375305	77375306
chr13	77375377	77375378
chr13	77383548	77383549
chr13	77383856	77383857
chr13	77384139	77384140
chr13	77384623	77384624
chr13	77385003	77385004
chr13	77385236	77385237
chr13	77386124	77386125
chr13	77386953	77386954
chr13	77387019	77387020
chr13	77387189	77387190
chr13	77387296	77387297
chr13	77387330	77387331
chr13	77388039	77388040
chr13	77388116	77388117
chr13	77389088	77389089
chr13	77390335	77390336
chr13	77392018	77392019
chr13	77392976	77392977
chr13	77393107	77393108
chr13	77393793	77393794
chr13	77393854	77393855
chr13	77394836	77394837
chr13	77395402	77395403
chr13	77395718	77395719
chr13	77396240	77396241
chr13	77398359	77398360
chr13	77398930	77398931
chr13	77398952	77398953
chr13	77399772	77399773
chr13	77404005	77404006
chr13	77405125	77405126
chr13	77405449	77405450
chr13	77406557	77406558
chr13	77407526	77407527
chr13	77408853	77408854
chr13	77408993	77408994
chr13	77409985	77409986
chr13	77412470	77412471
chr13	77412976	77412977
chr13	77413460	77413461
chr13	77413662	77413663
chr13	77416138	77416139
chr13	77416388	77416389
chr13	77416938	77416939
chr13	77417036	77417037
chr13	77417464	77417465
chr13	77418789	77418790
chr13	77418911	77418912
chr13	77420046	77420047
chr13	77421694	77421695
chr13	77422528	77422529
chr13	77423006	77423007
chr13	77423283	77423284
chr13	77424544	77424545
chr13	77424921	77424922
chr13	77427534	77427535
chr13	77427561	77427562
chr13	77427665	77427666
chr13	77427901	77427902
chr13	77428336	77428337
chr13	77428350	77428351
chr13	77428507	77428508
chr13	77429085	77429086
chr13	77429390	77429391
chr13	77429447	77429448
chr13	77429453	77429454
chr13	77434183	77434184
chr13	77434572	77434573
chr13	77434962	77434963
chr13	77435131	77435132
chr13	77435211	77435212
chr13	77435239	77435240
chr13	77435708	77435709
chr13	77436433	77436434
chr13	77436459	77436460
chr13	77438305	77438306
chr13	77438849	77438850
chr13	77438915	77438916
chr13	77438994	77438995
chr13	77439012	77439013
chr13	77439020	77439021
chr13	77439040	77439041
chr13	77439057	77439058
chr13	77439944	77439945
chr13	77439948	77439949
chr13	77439970	77439971
chr13	77441186	77441187
chr13	77441386	77441387
chr13	77442337	77442338
chr13	77442433	77442434
chr13	77442481	77442482
chr13	77443076	77443077
chr13	77443379	77443380
chr13	77443400	77443401
chr13	77443522	77443523
chr13	77443654	77443655
chr13	77443845	77443846
chr13	77444334	77444335
chr13	77445405	77445406
chr13	77445738	77445739
chr13	77446170	77446171
chr13	77446417	77446418
chr13	77446666	77446667
chr13	77446726	77446727
chr13	77448590	77448591
chr13	77448928	77448929
chr13	77449334	77449335
chr13	77450409	77450410
chr13	77450416	77450417
chr13	77451287	77451288
chr13	77451498	77451499
chr13	77451521	77451522
chr13	77451558	77451559
chr13	77451619	77451620
chr13	77451964	77451965
chr13	77452047	77452048
chr13	77452274	77452275
chr13	77452376	77452377
chr13	77452553	77452554
chr13	77452554	77452555
chr13	77452939	77452940
chr13	77453003	77453004
chr13	77453064	77453065
chr13	77453075	77453076
chr13	77453109	77453110
chr13	77453242	77453243
chr13	77453306	77453307
chr13	77453385	77453386
chr13	77453401	77453402
chr13	77453475	77453476
chr13	77453507	77453508
chr13	77453512	77453513
chr13	77453595	77453596
chr13	77453596	77453597
chr13	77453619	77453620
chr13	77453663	77453664
chr13	77453670	77453671
chr13	77453701	77453702
chr13	77453743	77453744
chr13	77453745	77453746
chr13	77453760	77453761
chr13	77453832	77453833
chr13	77453861	77453862
chr13	77453965	77453966
chr13	77453993	77453994
chr13	77453997	77453998
chr13	77454046	77454047
chr13	77454130	77454131
chr13	77454149	77454150
chr13	77454153	77454154
chr13	77454192	77454193
chr13	77454212	77454213
chr13	77454216	77454217
chr13	77454244	77454245
chr13	77454283	77454284
chr13	77454355	77454356
chr13	77454431	77454432
chr13	77454466	77454467
chr13	77454498	77454499
chr13	77454508	77454509
chr13	77454557	77454558
chr13	77454750	77454751
chr13	77454801	77454802
chr13	77454865	77454866
chr13	77454866	77454867
chr13	77454891	77454892
chr13	77454929	77454930
chr13	77454930	77454931
chr13	77454943	77454944
chr13	77455059	77455060
chr13	77455084	77455085
chr13	77455137	77455138
chr13	77455210	77455211
chr13	77455217	77455218
chr13	77455249	77455250
chr13	77455275	77455276
chr13	77455323	77455324
chr13	77455362	77455363
chr13	77455489	77455490
chr13	77455667	77455668
chr13	77455865	77455866
chr13	77456026	77456027
chr13	77456057	77456058
chr13	77456127	77456128
chr13	77456319	77456320
chr13	77456335	77456336
chr13	77456418	77456419
chr13	77456515	77456516
chr13	77456666	77456667
chr13	77456692	77456693
chr13	77456739	77456740
chr13	77456769	77456770
chr13	77456779	77456780
chr13	77456805	77456806
chr13	77456960	77456961
chr13	77457345	77457346
chr13	77457466	77457467
chr13	77457520	77457521
chr13	77457684	77457685
chr13	77457713	77457714
chr13	77457813	77457814
chr13	77460051	77460052
chr13	77460109	77460110
chr13	77460302	77460303
chr13	77460411	77460412
chr13	77460507	77460508
chr13	77460510	77460511
chr13	77460559	77460560
chr13	77460671	77460672
chr13	77460710	77460711
chr13	77460773	77460774
chr13	77460801	77460802
chr13	77460811	77460812
chr13	77460968	77460969
chr13	77461017	77461018
chr13	77461039	77461040
chr13	77461058	77461059
chr13	77461153	77461154
chr13	77461285	77461286
chr13	77461315	77461316
chr13	77461341	77461342
chr13	77461355	77461356
chr13	77461396	77461397
chr13	77461397	77461398
chr13	77461508	77461509
chr13	77461559	77461560
chr13	77461611	77461612
chr13	77461642	77461643
chr13	77461709	77461710
chr13	77461717	77461718
chr13	77461734	77461735
chr13	77461845	77461846
chr13	77461849	77461850
chr13	77461876	77461877
chr13	77461917	77461918
chr13	77461943	77461944
chr13	77461997	77461998
chr13	77462055	77462056
chr13	77462079	77462080
chr13	77462144	77462145
chr13	77462148	77462149
chr13	77462207	77462208
chr13	77462219	77462220
chr13	77462233	77462234
chr13	77462266	77462267
chr13	77462320	77462321
chr13	77462333	77462334
chr13	77462353	77462354
chr13	77462369	77462370
chr13	77462394	77462395
chr13	77462434	77462435
chr13	77462492	77462493
chr13	77462507	77462508
chr13	77462514	77462515
chr13	77462515	77462516
chr13	77462541	77462542
chr13	77462591	77462592
chr13	77462651	77462652
chr13	77462717	77462718
chr13	77462746	77462747
chr13	77462813	77462814
chr13	77462818	77462819
chr13	77462834	77462835
chr13	77462850	77462851
chr13	77462911	77462912
chr13	77463030	77463031
chr13	77463098	77463099
chr13	77463121	77463122
chr13	77463125	77463126
chr13	77463133	77463134
chr13	77463137	77463138
chr13	77463219	77463220
chr13	77463259	77463260
chr13	77463395	77463396
chr13	77463483	77463484
chr13	77463493	77463494
chr13	77463499	77463500
chr13	77463530	77463531
chr13	77463624	77463625
chr13	77463625	77463626
chr13	77463654	77463655
chr13	77463972	77463973
chr13	77464137	77464138
chr13	77464160	77464161
chr13	77464344	77464345
chr13	77464561	77464562
chr13	77464715	77464716
chr13	77464815	77464816
chr13	77464824	77464825
chr13	77464899	77464900
chr13	77464901	77464902
chr13	77464948	77464949
chr13	77465021	77465022
chr13	77465063	77465064
chr13	77465099	77465100
chr13	77465109	77465110
chr13	77465149	77465150
chr13	77465754	77465755
chr13	77465859	77465860
chr13	77466108	77466109
chr13	77466158	77466159
chr13	77466215	77466216
chr13	77466219	77466220
chr13	77466290	77466291
chr13	77466334	77466335
chr13	77466385	77466386
chr13	77466514	77466515
chr13	77466520	77466521
chr13	77466573	77466574
chr13	77466578	77466579
chr13	77466602	77466603
chr13	77466645	77466646
chr13	77466770	77466771
chr13	77466802	77466803
chr13	77466899	77466900
chr13	77466932	77466933
chr13	77467129	77467130
chr13	77467153	77467154
chr13	77467193	77467194
chr13	77467251	77467252
chr13	77467271	77467272
chr13	77467372	77467373
chr13	77467392	77467393
chr13	77467415	77467416
chr13	77467418	77467419
chr13	77467615	77467616
chr13	77467682	77467683
chr13	77467760	77467761
chr13	77467765	77467766
chr13	77467841	77467842
chr13	77467899	77467900
chr13	77468036	77468037
chr13	77468101	77468102
chr13	77468141	77468142
chr13	77468143	77468144
chr13	77468304	77468305
chr13	77468466	77468467
chr13	77468706	77468707
chr13	77469092	77469093
chr13	77469131	77469132
chr13	77470204	77470205
chr13	77470869	77470870
chr13	77471393	77471394
chr13	77471425	77471426
chr13	77471472	77471473
chr13	77473000	77473001
chr13	77474082	77474083
chr13	77475367	77475368
chr13	77475927	77475928
chr13	77477385	77477386
chr13	77479403	77479404
chr13	77479967	77479968
chr13	77480030	77480031
chr13	77480206	77480207
chr13	77481135	77481136
chr13	77481251	77481252
chr13	77481639	77481640
chr13	77482257	77482258
chr13	77484653	77484654
chr13	77486207	77486208
chr13	77486210	77486211
chr13	77489473	77489474
chr13	77489658	77489659
chr13	77490891	77490892
chr13	77490902	77490903
chr13	77491267	77491268
chr13	77492709	77492710
chr13	77492814	77492815
chr13	77492904	77492905
chr13	77493186	77493187
chr13	77493263	77493264
chr13	77493281	77493282
chr13	77494378	77494379
chr13	77495204	77495205
chr13	77496905	77496906
chr13	77497735	77497736
chr13	77498185	77498186
chr13	77498961	77498962
chr13	77499207	77499208
chr13	77502819	77502820
chr13	77503193	77503194
chr13	77503395	77503396
chr13	77503563	77503564
chr13	77506657	77506658
chr13	77506792	77506793
chr13	77506984	77506985
chr13	77507197	77507198
chr13	77510181	77510182
chr13	77513476	77513477
chr13	77515861	77515862
chr13	77516208	77516209
chr13	77516310	77516311
chr13	77516316	77516317
chr13	77516758	77516759
chr13	77517337	77517338
chr13	77517438	77517439
chr13	77517919	77517920
chr13	77518780	77518781
chr13	77518938	77518939
chr13	77520388	77520389
chr13	77520392	77520393
chr13	77520470	77520471
chr13	77520474	77520475
chr13	77520786	77520787
chr13	77520828	77520829
chr13	77521801	77521802
chr13	77522903	77522904
chr13	77523565	77523566
chr13	77524137	77524138
chr13	77524885	77524886
chr13	77524990	77524991
chr13	77525029	77525030
chr13	77525074	77525075
chr13	77526466	77526467
chr13	77529218	77529219
chr13	77529269	77529270
chr13	77533411	77533412
chr13	77534276	77534277
chr13	77534653	77534654
chr13	77535049	77535050
chr13	77535134	77535135
chr13	77536121	77536122
chr13	77536463	77536464
chr13	77536608	77536609
chr13	77537631	77537632
chr13	77537750	77537751
chr13	77545176	77545177
chr13	77545575	77545576
chr13	77546598	77546599
chr13	77547506	77547507
chr13	77547527	77547528
chr13	77547704	77547705
chr13	77547715	77547716
chr13	77548539	77548540
chr13	77548621	77548622
chr13	77550572	77550573
chr13	77550837	77550838
chr13	77551763	77551764
chr13	77552520	77552521
chr13	77552735	77552736
chr13	77553266	77553267
chr13	77553267	77553268
chr13	77553302	77553303
chr13	77554726	77554727
chr13	77556117	77556118
chr13	77557110	77557111
chr13	77557798	77557799
chr13	77558366	77558367
chr13	77559044	77559045
chr13	77559114	77559115
chr13	77559604	77559605
chr13	77559653	77559654
chr13	77559748	77559749
chr13	77559756	77559757
chr13	77560655	77560656
chr13	77562457	77562458
chr13	77562779	77562780
chr13	77562970	77562971
chr13	77563810	77563811
chr13	77575755	77575756
chr13	77575864	77575865
chr13	77575882	77575883
chr13	77575973	77575974
chr13	77575976	77575977
chr13	77576519	77576520
chr13	77576781	77576782
chr13	77577052	77577053
chr13	77577196	77577197
chr13	77577387	77577388
chr13	77579505	77579506
chr13	77579724	77579725
chr13	77579952	77579953
chr13	77581019	77581020
chr13	77581020	77581021
chr13	77581024	77581025
chr13	77581318	77581319
chr13	77581504	77581505
chr13	77581785	77581786
chr13	77581897	77581898
chr13	77582271	77582272
chr13	77582623	77582624
chr13	77583628	77583629
chr13	77584128	77584129
chr13	77584238	77584239
chr13	77585262	77585263
chr13	77585275	77585276
chr13	77585785	77585786
chr13	77586282	77586283
chr13	77586722	77586723
chr13	77586728	77586729
chr13	77586742	77586743
chr13	77586750	77586751
chr13	77586752	77586753
chr13	77586760	77586761
chr13	77586770	77586771
chr13	77587016	77587017
chr13	77587159	77587160
chr13	77593660	77593661
chr13	77594292	77594293
chr13	77599294	77599295
chr13	77604372	77604373
chr13	77605329	77605330
chr13	77606429	77606430
chr13	77606543	77606544
chr13	77607046	77607047
chr13	77607530	77607531
chr13	77608156	77608157
chr13	77608208	77608209
chr13	77608267	77608268
chr13	77608294	77608295
chr13	77608429	77608430
chr13	77608739	77608740
chr13	77608801	77608802
chr13	77608813	77608814
chr13	77609069	77609070
chr13	77609092	77609093
chr13	77609122	77609123
chr13	77609149	77609150
chr13	77609276	77609277
chr13	77609315	77609316
chr13	77609340	77609341
chr13	77609396	77609397
chr13	77609491	77609492
chr13	77609493	77609494
chr13	77609494	77609495
chr13	77609597	77609598
chr13	77609616	77609617
chr13	77609822	77609823
chr13	77609824	77609825
chr13	77609895	77609896
chr13	77610085	77610086
chr13	77610087	77610088
chr13	77610110	77610111
chr13	77610123	77610124
chr13	77610266	77610267
chr13	77610270	77610271
chr13	77610308	77610309
chr13	77610369	77610370
chr13	77610600	77610601
chr13	77611188	77611189
chr13	77611191	77611192
chr13	77611260	77611261
chr13	77611365	77611366
chr13	77611591	77611592
chr13	77611734	77611735
chr13	77611870	77611871
chr13	77611928	77611929
chr13	77612600	77612601
chr13	77612633	77612634
chr13	77612657	77612658
chr13	77612966	77612967
chr13	77613119	77613120
chr13	77613219	77613220
chr13	77613384	77613385
chr13	77613437	77613438
chr13	77613544	77613545
chr13	77614058	77614059
chr13	77614223	77614224
chr13	77614269	77614270
chr13	77614721	77614722
chr13	77614765	77614766
chr13	77614817	77614818
chr13	77615248	77615249
chr13	77615331	77615332
chr13	77615444	77615445
chr13	77615502	77615503
chr13	77615809	77615810
chr13	77615935	77615936
chr13	77615961	77615962
chr13	77615968	77615969
chr13	77616098	77616099
chr13	77616137	77616138
chr13	77616223	77616224
chr13	77616243	77616244
chr13	77616700	77616701
chr13	77616828	77616829
chr13	77616926	77616927
chr13	77616972	77616973
chr13	77616983	77616984
chr13	77616993	77616994
chr13	77617196	77617197
chr13	77617475	77617476
chr13	77617721	77617722
chr13	77617731	77617732
chr13	77617797	77617798
chr13	77617826	77617827
chr13	77617900	77617901
chr13	77617908	77617909
chr13	77617948	77617949
chr13	77617964	77617965
chr13	77617979	77617980
chr13	77617996	77617997
chr13	77618208	77618209
chr13	77618311	77618312
chr13	77618417	77618418
chr13	77618775	77618776
chr13	77619363	77619364
chr13	77619408	77619409
chr13	77619480	77619481
chr13	77619481	77619482
chr13	77619590	77619591
chr13	77619599	77619600
chr13	77619643	77619644
chr13	77619890	77619891
chr13	77620216	77620217
chr13	77620222	77620223
chr13	77620299	77620300
chr13	77620487	77620488
chr13	77620511	77620512
chr13	77620512	77620513
chr13	77620541	77620542
chr13	77620573	77620574
chr13	77620894	77620895
chr13	77621003	77621004
chr13	77621094	77621095
chr13	77621107	77621108
chr13	77621215	77621216
chr13	77621264	77621265
chr13	77621287	77621288
chr13	77621403	77621404
chr13	77621404	77621405
chr13	77621492	77621493
chr13	77621855	77621856
chr13	77621926	77621927
chr13	77621943	77621944
chr13	77622137	77622138
chr13	77622138	77622139
chr13	77622141	77622142
chr13	77622431	77622432
chr13	77622472	77622473
chr13	77622697	77622698
chr13	77622821	77622822
chr13	77622826	77622827
chr13	77622931	77622932
chr13	77622982	77622983
chr13	77623021	77623022
chr13	77623022	77623023
chr13	77623083	77623084
chr13	77623144	77623145
chr13	77623172	77623173
chr13	77623173	77623174
chr13	77623250	77623251
chr13	77623417	77623418
chr13	77623454	77623455
chr13	77623596	77623597
chr13	77623643	77623644
chr13	77623661	77623662
chr13	77623724	77623725
chr13	77623725	77623726
chr13	77623747	77623748
chr13	77623882	77623883
chr13	77623948	77623949
chr13	77624006	77624007
chr13	77624269	77624270
chr13	77624639	77624640
chr13	77624816	77624817
chr13	77624926	77624927
chr13	77624941	77624942
chr13	77624942	77624943
chr13	77625038	77625039
chr13	77625154	77625155
chr13	77625218	77625219
chr13	77625240	77625241
chr13	77625639	77625640
chr13	77625674	77625675
chr13	77625811	77625812
chr13	77625822	77625823
chr13	77625823	77625824
chr13	77625831	77625832
chr13	77625939	77625940
chr13	77626195	77626196
chr13	77626215	77626216
chr13	77626485	77626486
chr13	77626970	77626971
chr13	77627210	77627211
chr13	77627325	77627326
chr13	77627486	77627487
chr13	77627527	77627528
chr13	77627678	77627679
chr13	77627889	77627890
chr13	77628035	77628036
chr13	77628129	77628130
chr13	77628160	77628161
chr13	77628418	77628419
chr13	77628454	77628455
chr13	77628690	77628691
chr13	77628833	77628834
chr13	77628865	77628866
chr13	77628944	77628945
chr13	77629210	77629211
chr13	77629212	77629213
chr13	77629418	77629419
chr13	77629469	77629470
chr13	77629544	77629545
chr13	77629558	77629559
chr13	77629790	77629791
chr13	77629792	77629793
chr13	77629861	77629862
chr13	77629935	77629936
chr13	77630121	77630122
chr13	77630433	77630434
chr13	77630598	77630599
chr13	77630625	77630626
chr13	77630630	77630631
chr13	77630650	77630651
chr13	77630666	77630667
chr13	77630695	77630696
chr13	77630760	77630761
chr13	77630765	77630766
chr13	77630884	77630885
chr13	77630885	77630886
chr13	77630930	77630931
chr13	77631007	77631008
chr13	77631030	77631031
chr13	77631129	77631130
chr13	77631308	77631309
chr13	77631362	77631363
chr13	77631400	77631401
chr13	77631423	77631424
chr13	77631462	77631463
chr13	77631674	77631675
chr13	77632016	77632017
chr13	77632081	77632082
chr13	77632151	77632152
chr13	77632382	77632383
chr13	77632464	77632465
chr13	77632775	77632776
chr13	77632801	77632802
chr13	77632888	77632889
chr13	77632936	77632937
chr13	77632986	77632987
chr13	77633082	77633083
chr13	77633097	77633098
chr13	77633099	77633100
chr13	77633100	77633101
chr13	77633144	77633145
chr13	77633312	77633313
chr13	77633347	77633348
chr13	77633730	77633731
chr13	77633796	77633797
chr13	77633926	77633927
chr13	77634419	77634420
chr13	77634425	77634426
chr13	77634616	77634617
chr13	77634617	77634618
chr13	77634622	77634623
chr13	77634774	77634775
chr13	77634794	77634795
chr13	77634871	77634872
chr13	77635045	77635046
chr13	77635083	77635084
chr13	77635086	77635087
chr13	77635212	77635213
chr13	77635353	77635354
chr13	77635776	77635777
chr13	77642694	77642695
chr13	77642725	77642726
chr13	77642739	77642740
chr13	77642754	77642755
chr13	77642764	77642765
chr13	77642766	77642767
chr13	77642778	77642779
chr13	77642870	77642871
chr13	77642933	77642934
chr13	77642939	77642940
chr13	77642989	77642990
chr13	77643480	77643481
chr13	77643616	77643617
chr13	77643876	77643877
chr13	77643951	77643952
chr13	77644258	77644259
chr13	77644508	77644509
chr13	77644519	77644520
chr13	77644527	77644528
chr13	77644542	77644543
chr13	77644559	77644560
chr13	77644653	77644654
chr13	77644840	77644841
chr13	77645588	77645589
chr13	77645652	77645653
chr13	77646228	77646229
chr13	77646235	77646236
chr13	77646262	77646263
chr13	77646306	77646307
chr13	77646341	77646342
chr13	77646373	77646374
chr13	77646625	77646626
chr13	77646800	77646801
chr13	77646801	77646802
chr13	77646899	77646900
chr13	77647033	77647034
chr13	77647109	77647110
chr13	77647131	77647132
chr13	77647328	77647329
chr13	77647543	77647544
chr13	77647631	77647632
chr13	77647788	77647789
chr13	77648262	77648263
chr13	77648295	77648296
chr13	77649162	77649163
chr13	77650013	77650014
chr13	77650048	77650049
chr13	77650155	77650156
chr13	77650862	77650863
chr13	77651470	77651471
chr13	77652050	77652051
chr13	77652212	77652213
chr13	77652767	77652768
chr13	77653572	77653573
chr13	77653946	77653947
chr13	77654159	77654160
chr13	77654359	77654360
chr13	77654678	77654679
chr13	77655578	77655579
chr13	77656362	77656363
chr13	77656561	77656562
chr13	77656640	77656641
chr13	77657180	77657181
chr13	77657495	77657496
chr13	77657496	77657497
chr13	77657571	77657572
chr13	77658508	77658509
chr13	77659032	77659033
chr13	77659288	77659289
chr13	77659877	77659878
chr13	77660081	77660082
chr13	77660102	77660103
chr13	77660468	77660469
chr13	77661057	77661058
chr13	77661597	77661598
chr13	77661663	77661664
chr13	77662500	77662501
chr13	77663109	77663110
chr13	77663139	77663140
chr13	77663448	77663449
chr13	77663855	77663856
chr13	77664384	77664385
chr13	77664477	77664478
chr13	77664727	77664728
chr13	77665073	77665074
chr13	77665407	77665408
chr13	77666323	77666324
chr13	77666615	77666616
chr13	77667128	77667129
chr13	77667346	77667347
chr13	77667810	77667811
chr13	77667818	77667819
chr13	77667842	77667843
chr13	77667847	77667848
chr13	77668078	77668079
chr13	77668105	77668106
chr13	77668127	77668128
chr13	77668212	77668213
chr13	77668273	77668274
chr13	77668509	77668510
chr13	77668667	77668668
chr13	77668706	77668707
chr13	77668819	77668820
chr13	77668876	77668877
chr13	77668877	77668878
chr13	77668938	77668939
chr13	77668942	77668943
chr13	77668947	77668948
chr13	77668953	77668954
chr13	77668956	77668957
chr13	77669044	77669045
chr13	77669268	77669269
chr13	77669403	77669404
chr13	77669404	77669405
chr13	77669434	77669435
chr13	77669651	77669652
chr13	77669688	77669689
chr13	77669696	77669697
chr13	77669704	77669705
chr13	77669709	77669710
chr13	77669739	77669740
chr13	77669753	77669754
chr13	77669798	77669799
chr13	77669815	77669816
chr13	77669831	77669832
chr13	77669864	77669865
chr13	77669920	77669921
chr13	77669963	77669964
chr13	77669984	77669985
chr13	77669995	77669996
chr13	77670002	77670003
chr13	77670069	77670070
chr13	77670090	77670091
chr13	77670313	77670314
chr13	77670484	77670485
chr13	77670515	77670516
chr13	77670521	77670522
chr13	77670543	77670544
chr13	77670569	77670570
chr13	77670654	77670655
chr13	77670695	77670696
chr13	77673314	77673315
chr13	77674184	77674185
chr13	77674268	77674269
chr13	77675302	77675303
chr13	77675322	77675323
chr13	77675329	77675330
chr13	77675337	77675338
chr13	77675355	77675356
chr13	77675356	77675357
chr13	77675389	77675390
chr13	77675392	77675393
chr13	77675412	77675413
chr13	77675423	77675424
chr13	77675428	77675429
chr13	77675520	77675521
chr13	77675523	77675524
chr13	77675577	77675578
chr13	77675592	77675593
chr13	77675593	77675594
chr13	77675713	77675714
chr13	77675782	77675783
chr13	77675807	77675808
chr13	77675848	77675849
chr13	77675908	77675909
chr13	77675932	77675933
chr13	77675956	77675957
chr13	77675963	77675964
chr13	77675970	77675971
chr13	77676046	77676047
chr13	77676065	77676066
chr13	77676173	77676174
chr13	77676178	77676179
chr13	77676213	77676214
chr13	77676291	77676292
chr13	77676318	77676319
chr13	77676338	77676339
chr13	77676339	77676340
chr13	77676355	77676356
chr13	77676368	77676369
chr13	77676480	77676481
chr13	77676771	77676772
chr13	77677326	77677327
chr13	77677468	77677469
chr13	77677583	77677584
chr13	77677981	77677982
chr13	77678888	77678889
chr13	77678953	77678954
chr13	77679094	77679095
chr13	77679175	77679176
chr13	77679756	77679757
chr13	77679882	77679883
chr13	77683908	77683909
chr13	77684379	77684380
chr13	77685485	77685486
chr13	77685966	77685967
chr13	77686032	77686033
chr13	77687031	77687032
chr13	77687114	77687115
chr13	77687972	77687973
chr13	77688679	77688680
chr13	77689933	77689934
chr13	77690457	77690458
chr13	77691974	77691975
chr13	77692184	77692185
chr13	77692295	77692296
chr13	77692470	77692471
chr13	77692587	77692588
chr13	77692818	77692819
chr13	77695004	77695005
chr13	77695339	77695340
chr13	77702902	77702903
chr13	77702950	77702951
chr13	77703642	77703643
chr13	77704530	77704531
chr13	77705248	77705249
chr13	77706235	77706236
chr13	77706675	77706676
chr13	77706831	77706832
chr13	77707361	77707362
chr13	77707781	77707782
chr13	77708564	77708565
chr13	77708567	77708568
chr13	77708894	77708895
chr13	77708944	77708945
chr13	77709071	77709072
chr13	77710125	77710126
chr13	77710881	77710882
chr13	77714215	77714216
chr13	77714331	77714332
chr13	77714585	77714586
chr13	77714983	77714984
chr13	77715450	77715451
chr13	77715540	77715541
chr13	77716042	77716043
chr13	77716603	77716604
chr13	77716683	77716684
chr13	77717024	77717025
chr13	77717293	77717294
chr13	77717561	77717562
chr13	77717578	77717579
chr13	77718738	77718739
chr13	77719007	77719008
chr13	77719757	77719758
chr13	77721080	77721081
chr13	77721243	77721244
chr13	77722432	77722433
chr13	77722609	77722610
chr13	77722615	77722616
chr13	77722632	77722633
chr13	77722688	77722689
chr13	77723052	77723053
chr13	77723573	77723574
chr13	77725778	77725779
chr13	77725890	77725891
chr13	77726170	77726171
chr13	77726183	77726184
chr13	77726479	77726480
chr13	77728631	77728632
chr13	77729479	77729480
chr13	77729517	77729518
chr13	77729546	77729547
chr13	77729936	77729937
chr13	77729998	77729999
chr13	77731002	77731003
chr13	77731005	77731006
chr13	77731008	77731009
chr13	77731011	77731012
chr13	77731493	77731494
chr13	77731494	77731495
chr13	77731512	77731513
chr13	77731550	77731551
chr13	77732995	77732996
chr13	77733322	77733323
chr13	77734735	77734736
chr13	77734968	77734969
chr13	77735347	77735348
chr13	77735707	77735708
chr13	77737067	77737068
chr13	77737947	77737948
chr13	77738674	77738675
chr13	77738824	77738825
chr13	77738866	77738867
chr13	77740536	77740537
chr13	77740655	77740656
chr13	77741343	77741344
chr13	77742043	77742044
chr13	77743152	77743153
chr13	77743336	77743337
chr13	77743771	77743772
chr13	77746330	77746331
chr13	77746458	77746459
chr13	77746901	77746902
chr13	77747698	77747699
chr13	77747715	77747716
chr13	77748311	77748312
chr13	77748718	77748719
chr13	77748761	77748762
chr13	77748811	77748812
chr13	77749274	77749275
chr13	77749319	77749320
chr13	77750765	77750766
chr13	77750771	77750772
chr13	77751003	77751004
chr13	77751302	77751303
chr13	77751350	77751351
chr13	77751900	77751901
chr13	77752383	77752384
chr13	77754189	77754190
chr13	77754604	77754605
chr13	77754739	77754740
chr13	77755331	77755332
chr13	77755379	77755380
chr13	77755380	77755381
chr13	77755587	77755588
chr13	77755596	77755597
chr13	77755630	77755631
chr13	77756535	77756536
chr13	77756562	77756563
chr13	77757966	77757967
chr13	77759307	77759308
chr13	77760294	77760295
chr13	77761247	77761248
chr13	77761415	77761416
chr13	77762299	77762300
chr13	77763028	77763029
chr13	77764129	77764130
chr13	77764242	77764243
chr13	77764484	77764485
chr13	77765785	77765786
chr13	77766819	77766820
chr13	77767105	77767106
chr13	77767315	77767316
chr13	77767458	77767459
chr13	77768164	77768165
chr13	77768476	77768477
chr13	77768762	77768763
chr13	77769233	77769234
chr13	77769459	77769460
chr13	77769536	77769537
chr13	77770181	77770182
chr13	77770197	77770198
chr13	77770231	77770232
chr13	77770249	77770250
chr13	77771211	77771212
chr13	77771295	77771296
chr13	77771329	77771330
chr13	77771351	77771352
chr13	77771599	77771600
chr13	77771693	77771694
chr13	77772173	77772174
chr13	77772420	77772421
chr13	77772483	77772484
chr13	77772603	77772604
chr13	77772980	77772981
chr13	77773055	77773056
chr13	77773899	77773900
chr13	77774087	77774088
chr13	77774451	77774452
chr13	77774587	77774588
chr13	77774676	77774677
chr13	77774816	77774817
chr13	77775060	77775061
chr13	77775121	77775122
chr13	77775159	77775160
chr13	77775513	77775514
chr13	77775862	77775863
chr13	77777605	77777606
chr13	77777624	77777625
chr13	77777636	77777637
chr13	77778467	77778468
chr13	77778774	77778775
chr13	77779287	77779288
chr13	77779448	77779449
chr13	77779618	77779619
chr13	77780018	77780019
chr13	77780043	77780044
chr13	77780103	77780104
chr13	77780302	77780303
chr13	77781009	77781010
chr13	77781085	77781086
chr13	77781122	77781123
chr13	77781148	77781149
chr13	77781155	77781156
chr13	77781344	77781345
chr13	77781399	77781400
chr13	77781432	77781433
chr13	77781444	77781445
chr13	77781599	77781600
chr13	77781674	77781675
chr13	77781694	77781695
chr13	77781708	77781709
chr13	77781713	77781714
chr13	77781736	77781737
chr13	77781841	77781842
chr13	77781875	77781876
chr13	77781906	77781907
chr13	77781908	77781909
chr13	77781934	77781935
chr13	77782036	77782037
chr13	77782086	77782087
chr13	77782106	77782107
chr13	77782137	77782138
chr13	77782154	77782155
chr13	77782167	77782168
chr13	77782197	77782198
chr13	77782255	77782256
chr13	77782309	77782310
chr13	77782409	77782410
chr13	77782415	77782416
chr13	77782429	77782430
chr13	77782431	77782432
chr13	77783028	77783029
chr13	77783051	77783052
chr13	77783077	77783078
chr13	77783096	77783097
chr13	77783129	77783130
chr13	77783174	77783175
chr13	77783175	77783176
chr13	77783197	77783198
chr13	77783243	77783244
chr13	77783269	77783270
chr13	77783270	77783271
chr13	77783305	77783306
chr13	77783334	77783335
chr13	77783349	77783350
chr13	77783350	77783351
chr13	77783365	77783366
chr13	77783366	77783367
chr13	77783534	77783535
chr13	77783543	77783544
chr13	77783570	77783571
chr13	77783576	77783577
chr13	77783696	77783697
chr13	77783705	77783706
chr13	77783763	77783764
chr13	77783788	77783789
chr13	77783838	77783839
chr13	77783853	77783854
chr13	77783907	77783908
chr13	77783927	77783928
chr13	77783939	77783940
chr13	77784063	77784064
chr13	77784235	77784236
chr13	77784253	77784254
chr13	77784277	77784278
chr13	77784438	77784439
chr13	77784461	77784462
chr13	77784509	77784510
chr13	77784518	77784519
chr13	77784640	77784641
chr13	77785522	77785523
chr13	77785814	77785815
chr13	77785815	77785816
chr13	77786153	77786154
chr13	77786374	77786375
chr13	77786686	77786687
chr13	77786697	77786698
chr13	77786787	77786788
chr13	77786820	77786821
chr13	77786907	77786908
chr13	77787015	77787016
chr13	77787261	77787262
chr13	77787667	77787668
chr13	77787724	77787725
chr13	77787996	77787997
chr13	77788172	77788173
chr13	77788205	77788206
chr13	77788230	77788231
chr13	77788313	77788314
chr13	77788545	77788546
chr13	77788624	77788625
chr13	77788882	77788883
chr13	77789201	77789202
chr13	77789336	77789337
chr13	77789365	77789366
chr13	77789459	77789460
chr13	77789466	77789467
chr13	77789569	77789570
chr13	77789659	77789660
chr13	77789675	77789676
chr13	77789707	77789708
chr13	77789713	77789714
chr13	77789743	77789744
chr13	77789816	77789817
chr13	77789877	77789878
chr13	77789897	77789898
chr13	77789948	77789949
chr13	77789983	77789984
chr13	77789987	77789988
chr13	77789989	77789990
chr13	77789992	77789993
chr13	77790004	77790005
chr13	77790137	77790138
chr13	77790348	77790349
chr13	77790448	77790449
chr13	77790586	77790587
chr13	77790635	77790636
chr13	77790807	77790808
chr13	77791013	77791014
chr13	77791130	77791131
chr13	77791214	77791215
chr13	77791302	77791303
chr13	77791309	77791310
chr13	77791391	77791392
chr13	77791531	77791532
chr13	77791653	77791654
chr13	77792121	77792122
chr13	77792296	77792297
chr13	77792355	77792356
chr13	77792531	77792532
chr13	77792581	77792582
chr13	77792686	77792687
chr13	77792772	77792773
chr13	77792811	77792812
chr13	77792913	77792914
chr13	77792973	77792974
chr13	77793007	77793008
chr13	77793023	77793024
chr13	77793181	77793182
chr13	77793183	77793184
chr13	77793319	77793320
chr13	77806360	77806361
chr13	77806396	77806397
chr13	77806742	77806743
chr13	77806748	77806749
chr13	77806767	77806768
chr13	77807310	77807311
chr13	77807456	77807457
chr13	77807468	77807469
chr13	77807517	77807518
chr13	77807696	77807697
chr13	77807775	77807776
chr13	77807797	77807798
chr13	77808731	77808732
chr13	77808770	77808771
chr13	77809033	77809034
chr13	77809080	77809081
chr13	77809101	77809102
chr13	77809144	77809145
chr13	77809572	77809573
chr13	77809912	77809913
chr13	77810118	77810119
chr13	77810386	77810387
chr13	77810515	77810516
chr13	77810777	77810778
chr13	77810935	77810936
chr13	77810948	77810949
chr13	77812012	77812013
chr13	77812318	77812319
chr13	77812656	77812657
chr13	77813137	77813138
chr13	77813257	77813258
chr13	77813381	77813382
chr13	77813766	77813767
chr13	77814076	77814077
chr13	77814528	77814529
chr13	77814976	77814977
chr13	77815207	77815208
chr13	77815454	77815455
chr13	77815957	77815958
chr13	77816747	77816748
chr13	77817068	77817069
chr13	77817434	77817435
chr13	77817672	77817673
chr13	77818202	77818203
chr13	77819614	77819615
chr13	77819726	77819727
chr13	77821643	77821644
chr13	77821660	77821661
chr13	77821742	77821743
chr13	77822041	77822042
chr13	77823187	77823188
chr13	77823284	77823285
chr13	77823951	77823952
chr13	77824570	77824571
chr13	77825827	77825828
chr13	77825891	77825892
chr13	77826063	77826064
chr13	77827749	77827750
chr13	77827903	77827904
chr13	77828145	77828146
chr13	77828153	77828154
chr13	77828466	77828467
chr13	77828584	77828585
chr13	77829213	77829214
chr13	77829277	77829278
chr13	77829708	77829709
chr13	77831274	77831275
chr13	77831418	77831419
chr13	77831632	77831633
chr13	77831658	77831659
chr13	77833649	77833650
chr13	77834382	77834383
chr13	77835796	77835797
chr13	77836394	77836395
chr13	77837554	77837555
chr13	77837599	77837600
chr13	77838175	77838176
chr13	77839240	77839241
chr13	77839739	77839740
chr13	77840562	77840563
chr13	77841163	77841164
chr13	77841350	77841351
chr13	77841431	77841432
chr13	77841556	77841557
chr13	77842297	77842298
chr13	77842864	77842865
chr13	77843003	77843004
chr13	77843394	77843395
chr13	77843981	77843982
chr13	77844938	77844939
chr13	77845016	77845017
chr13	77845448	77845449
chr13	77846023	77846024
chr13	77848829	77848830
chr13	77849932	77849933
chr13	77851366	77851367
chr13	77852652	77852653
chr13	77853876	77853877
chr13	77853957	77853958
chr13	77854897	77854898
chr13	77855639	77855640
chr13	77855745	77855746
chr13	77856825	77856826
chr13	77857205	77857206
chr13	77857653	77857654
chr13	77858729	77858730
chr13	77859506	77859507
chr13	77859702	77859703
chr13	77860926	77860927
chr13	77861295	77861296
chr13	77861358	77861359
chr13	77862977	77862978
chr13	77863116	77863117
chr13	77863908	77863909
chr13	77865248	77865249
chr13	77865765	77865766
chr13	77866300	77866301
chr13	77868562	77868563
chr13	77868696	77868697
chr13	77870079	77870080
chr13	77871445	77871446
chr13	77872236	77872237
chr13	77873232	77873233
chr13	77876426	77876427
chr13	77876427	77876428
chr13	77876982	77876983
chr13	77877320	77877321
chr13	77880317	77880318
chr13	77880447	77880448
chr13	77881087	77881088
chr13	77881174	77881175
chr13	77881281	77881282
chr13	77881468	77881469
chr13	77883143	77883144
chr13	77883465	77883466
chr13	77883481	77883482
chr13	77884166	77884167
chr13	77887357	77887358
chr13	77887369	77887370
chr13	77887903	77887904
chr13	77888128	77888129
chr13	77889008	77889009
chr13	77890416	77890417
chr13	77893412	77893413
chr13	77894261	77894262
chr13	77896113	77896114
chr13	77897824	77897825
chr13	77903809	77903810
chr13	77906289	77906290
chr13	77906459	77906460
chr13	77906879	77906880
chr13	77907586	77907587
chr13	77909815	77909816
chr13	77909970	77909971
chr13	77910157	77910158
chr13	77911189	77911190
chr13	77911619	77911620
chr13	77913277	77913278
chr13	77913551	77913552
chr13	77913642	77913643
chr13	77914142	77914143
chr13	77914143	77914144
chr13	77914624	77914625
chr13	77916095	77916096
chr13	77916204	77916205
chr13	77917244	77917245
chr13	77917258	77917259
chr13	77917654	77917655
chr13	77920563	77920564
chr13	77920663	77920664
chr13	77920863	77920864
chr13	77922240	77922241
chr13	77922286	77922287
chr13	77922317	77922318
chr13	77922499	77922500
chr13	77923731	77923732
chr13	77924291	77924292
chr13	77925131	77925132
chr13	77925508	77925509
chr13	77925974	77925975
chr13	77926060	77926061
chr13	77926380	77926381
chr13	77928423	77928424
chr13	77928736	77928737
chr13	77929136	77929137
chr13	77929269	77929270
chr13	77929454	77929455
chr13	77930301	77930302
chr13	77932108	77932109
chr13	77932244	77932245
chr13	77932881	77932882
chr13	77933402	77933403
chr13	77933449	77933450
chr13	77933610	77933611
chr13	77933914	77933915
chr13	77934323	77934324
chr13	77935256	77935257
chr13	77936130	77936131
chr13	77936413	77936414
chr13	77936524	77936525
chr13	77937228	77937229
chr13	77938118	77938119
chr13	77938461	77938462
chr13	77939115	77939116
chr13	77939534	77939535
chr13	77940187	77940188
chr13	77940202	77940203
chr13	77940332	77940333
chr13	77940418	77940419
chr13	77940489	77940490
chr13	77941031	77941032
chr13	77941255	77941256
chr13	77941727	77941728
chr13	77942160	77942161
chr13	77942176	77942177
chr13	77942796	77942797
chr13	77942819	77942820
chr13	77942868	77942869
chr13	77943125	77943126
chr13	77943440	77943441
chr13	77943822	77943823
chr13	77944142	77944143
chr13	77944249	77944250
chr13	77944692	77944693
chr13	77945049	77945050
chr13	77948358	77948359
chr13	77948620	77948621
chr13	77948923	77948924
chr13	77949344	77949345
chr13	77949436	77949437
chr13	77950179	77950180
chr13	77950193	77950194
chr13	77950206	77950207
chr13	77950483	77950484
chr13	77950898	77950899
chr13	77951174	77951175
chr13	77951302	77951303
chr13	77951303	77951304
chr13	77951362	77951363
chr13	77951528	77951529
chr13	77951561	77951562
chr13	77951857	77951858
chr13	77952622	77952623
chr13	77952702	77952703
chr13	77955381	77955382
chr13	77955443	77955444
chr13	77955641	77955642
chr13	77955911	77955912
chr13	77956489	77956490
chr13	77959036	77959037
chr13	77959271	77959272
chr13	77959775	77959776
chr13	77961012	77961013
chr13	77961017	77961018
chr13	77961169	77961170
chr13	77961289	77961290
chr13	77961596	77961597
chr13	77961741	77961742
chr13	77962387	77962388
chr13	77963071	77963072
chr13	77963386	77963387
chr13	77964909	77964910
chr13	77965622	77965623
chr13	77965709	77965710
chr13	77965842	77965843
chr13	77966111	77966112
chr13	77966661	77966662
chr13	77967463	77967464
chr13	77967514	77967515
chr13	77967849	77967850
chr13	77968031	77968032
chr13	77968159	77968160
chr13	77969220	77969221
chr13	77973350	77973351
chr13	77981121	77981122
chr13	77983956	77983957
chr13	77983960	77983961
chr13	77984767	77984768
chr13	77989556	77989557
chr13	78002524	78002525
chr13	78002875	78002876
chr13	78002885	78002886
chr13	78005060	78005061
chr13	78008584	78008585
chr13	78008865	78008866
chr13	78008873	78008874
chr13	78017247	78017248
chr13	78019369	78019370
chr13	78023277	78023278
chr13	78031110	78031111
chr13	78031162	78031163
chr13	78031351	78031352
chr13	78031410	78031411
chr13	78031449	78031450
chr13	78041050	78041051
chr13	78042459	78042460
chr13	78042493	78042494
chr13	78042526	78042527
chr13	78042550	78042551
chr13	78042607	78042608
chr13	78042609	78042610
chr13	78042646	78042647
chr13	78042694	78042695
chr13	78042708	78042709
chr13	78042722	78042723
chr13	78042760	78042761
chr13	78042830	78042831
chr13	78042871	78042872
chr13	78042894	78042895
chr13	78042914	78042915
chr13	78042923	78042924
chr13	78042952	78042953
chr13	78042982	78042983
chr13	78042985	78042986
chr13	78050604	78050605
chr13	78050623	78050624
chr13	78050659	78050660
chr13	78061527	78061528
chr13	78061547	78061548
chr13	78063066	78063067
chr13	78067263	78067264
chr13	78070590	78070591
chr13	78079949	78079950
chr13	78084206	78084207
chr13	78086550	78086551
chr13	78088390	78088391
chr13	78104670	78104671
chr13	78110468	78110469
chr13	78116358	78116359
chr13	78116362	78116363
chr13	78126706	78126707
chr13	78129184	78129185
chr13	78129629	78129630
chr13	78138905	78138906
chr13	78138957	78138958
chr13	78138986	78138987
chr13	78139022	78139023
chr13	78139619	78139620
chr13	78141072	78141073
chr13	78141087	78141088
chr13	78149332	78149333
chr13	78149377	78149378
chr13	78155309	78155310
chr13	78164224	78164225
chr13	78165696	78165697
chr13	78167324	78167325
chr13	78171890	78171891
chr13	78171894	78171895
chr13	78171898	78171899
chr13	78177718	78177719
chr13	78178138	78178139
chr13	78183307	78183308
chr13	78185916	78185917
chr13	78194780	78194781
chr13	78194786	78194787
chr13	78196121	78196122
chr13	78196271	78196272
chr13	78198665	78198666
chr13	78198672	78198673
chr13	78198678	78198679
chr13	78198684	78198685
chr13	78200566	78200567
chr13	78200567	78200568
chr13	78201469	78201470
chr13	78201475	78201476
chr13	78202259	78202260
chr13	78202266	78202267
chr13	78202288	78202289
chr13	78202959	78202960
chr13	78203031	78203032
chr13	78203563	78203564
chr13	78203752	78203753
chr13	78205354	78205355
chr13	78207911	78207912
chr13	78208056	78208057
chr13	78209720	78209721
chr13	78210571	78210572
chr13	78210733	78210734
chr13	78210871	78210872
chr13	78211187	78211188
chr13	78211643	78211644
chr13	78212450	78212451
chr13	78213300	78213301
chr13	78213304	78213305
chr13	78214323	78214324
chr13	78215556	78215557
chr13	78216044	78216045
chr13	78216570	78216571
chr13	78217116	78217117
chr13	78217122	78217123
chr13	78217128	78217129
chr13	78217387	78217388
chr13	78218599	78218600
chr13	78219288	78219289
chr13	78219809	78219810
chr13	78220336	78220337
chr13	78220942	78220943
chr13	78221993	78221994
chr13	78222125	78222126
chr13	78222461	78222462
chr13	78222970	78222971
chr13	78223238	78223239
chr13	78223248	78223249
chr13	78223363	78223364
chr13	78223404	78223405
chr13	78223537	78223538
chr13	78223730	78223731
chr13	78224601	78224602
chr13	78224606	78224607
chr13	78225256	78225257
chr13	78225685	78225686
chr13	78225730	78225731
chr13	78225820	78225821
chr13	78226634	78226635
chr13	78227955	78227956
chr13	78227995	78227996
chr13	78228204	78228205
chr13	78228290	78228291
chr13	78229266	78229267
chr13	78229283	78229284
chr13	78233135	78233136
chr13	78233136	78233137
chr13	78233147	78233148
chr13	78233712	78233713
chr13	78233956	78233957
chr13	78234046	78234047
chr13	78234128	78234129
chr13	78236203	78236204
chr13	78236607	78236608
chr13	78236844	78236845
chr13	78237045	78237046
chr13	78237132	78237133
chr13	78237142	78237143
chr13	78237173	78237174
chr13	78237254	78237255
chr13	78237258	78237259
chr13	78237359	78237360
chr13	78237405	78237406
chr13	78237556	78237557
chr13	78237798	78237799
chr13	78237808	78237809
chr13	78237910	78237911
chr13	78238283	78238284
chr13	78238326	78238327
chr13	78238617	78238618
chr13	78238678	78238679
chr13	78238700	78238701
chr13	78238953	78238954
chr13	78238987	78238988
chr13	78239242	78239243
chr13	78239306	78239307
chr13	78240028	78240029
chr13	78240053	78240054
chr13	78240174	78240175
chr13	78240444	78240445
chr13	78241558	78241559
chr13	78241577	78241578
chr13	78242988	78242989
chr13	78243086	78243087
chr13	78243397	78243398
chr13	78244110	78244111
chr13	78244695	78244696
chr13	78245163	78245164
chr13	78245297	78245298
chr13	78246501	78246502
chr13	78246921	78246922
chr13	78247302	78247303
chr13	78247370	78247371
chr13	78247570	78247571
chr13	78247693	78247694
chr13	78247948	78247949
chr13	78248254	78248255
chr13	78248485	78248486
chr13	78249448	78249449
chr13	78249710	78249711
chr13	78250088	78250089
chr13	78250642	78250643
chr13	78251012	78251013
chr13	78251058	78251059
chr13	78251195	78251196
chr13	78252117	78252118
chr13	78252369	78252370
chr13	78252875	78252876
chr13	78252996	78252997
chr13	78253226	78253227
chr13	78254173	78254174
chr13	78254485	78254486
chr13	78255121	78255122
chr13	78255692	78255693
chr13	78255885	78255886
chr13	78256135	78256136
chr13	78256223	78256224
chr13	78256500	78256501
chr13	78256682	78256683
chr13	78256786	78256787
chr13	78257428	78257429
chr13	78257486	78257487
chr13	78257503	78257504
chr13	78257690	78257691
chr13	78258765	78258766
chr13	78259594	78259595
chr13	78259882	78259883
chr13	78260441	78260442
chr13	78260669	78260670
chr13	78260996	78260997
chr13	78261185	78261186
chr13	78261204	78261205
chr13	78261262	78261263
chr13	78261295	78261296
chr13	78261362	78261363
chr13	78261430	78261431
chr13	78261702	78261703
chr13	78261804	78261805
chr13	78261825	78261826
chr13	78262270	78262271
chr13	78262608	78262609
chr13	78264800	78264801
chr13	78265091	78265092
chr13	78265175	78265176
chr13	78266001	78266002
chr13	78266193	78266194
chr13	78266381	78266382
chr13	78266419	78266420
chr13	78266426	78266427
chr13	78266567	78266568
chr13	78266844	78266845
chr13	78266887	78266888
chr13	78267228	78267229
chr13	78267561	78267562
chr13	78267694	78267695
chr13	78268174	78268175
chr13	78268458	78268459
chr13	78268495	78268496
chr13	78268717	78268718
chr13	78268886	78268887
chr13	78269081	78269082
chr13	78269206	78269207
chr13	78269293	78269294
chr13	78273021	78273022
chr13	78273337	78273338
chr13	78274844	78274845
chr13	78274848	78274849
chr13	78275375	78275376
chr13	78275574	78275575
chr13	78275897	78275898
chr13	78276239	78276240
chr13	78276288	78276289
chr13	78276289	78276290
chr13	78276492	78276493
chr13	78276632	78276633
chr13	78277294	78277295
chr13	78277460	78277461
chr13	78277653	78277654
chr13	78277764	78277765
chr13	78278887	78278888
chr13	78279482	78279483
chr13	78279483	78279484
chr13	78280397	78280398
chr13	78281553	78281554
chr13	78282243	78282244
chr13	78282561	78282562
chr13	78282642	78282643
chr13	78282944	78282945
chr13	78283049	78283050
chr13	78283656	78283657
chr13	78284770	78284771
chr13	78285146	78285147
chr13	78285314	78285315
chr13	78285464	78285465
chr13	78286577	78286578
chr13	78286590	78286591
chr13	78286649	78286650
chr13	78286696	78286697
chr13	78286734	78286735
chr13	78287196	78287197
chr13	78287301	78287302
chr13	78287654	78287655
chr13	78288248	78288249
chr13	78288463	78288464
chr13	78289155	78289156
chr13	78290507	78290508
chr13	78290564	78290565
chr13	78291765	78291766
chr13	78292256	78292257
chr13	78298640	78298641
chr13	78299907	78299908
chr13	78300046	78300047
chr13	78303379	78303380
chr13	78309365	78309366
chr13	78310699	78310700
chr13	78311570	78311571
chr13	78315489	78315490
chr13	78321572	78321573
chr13	78321578	78321579
chr13	78321584	78321585
chr13	78324478	78324479
chr13	78328757	78328758
chr13	78328768	78328769
chr13	78330469	78330470
chr13	78331992	78331993
chr13	78332117	78332118
chr13	78337470	78337471
chr13	78342275	78342276
chr13	78343517	78343518
chr13	78343544	78343545
chr13	78351175	78351176
chr13	78353650	78353651
chr13	78353686	78353687
chr13	78353693	78353694
chr13	78354298	78354299
chr13	78354990	78354991
chr13	78355904	78355905
chr13	78355960	78355961
chr13	78356221	78356222
chr13	78357306	78357307
chr13	78358673	78358674
chr13	78358946	78358947
chr13	78358956	78358957
chr13	78365621	78365622
chr13	78375152	78375153
chr13	78389980	78389981
chr13	78390004	78390005
chr13	78390037	78390038
chr13	78390051	78390052
chr13	78390344	78390345
chr13	78399536	78399537
chr13	78400932	78400933
chr13	78405835	78405836
chr13	78408559	78408560
chr13	78409241	78409242
chr13	78409244	78409245
chr13	78411565	78411566
chr13	78412065	78412066
chr13	78412595	78412596
chr13	78416109	78416110
chr13	78416520	78416521
chr13	78421490	78421491
chr13	78422778	78422779
chr13	78426217	78426218
chr13	78430282	78430283
chr13	78430527	78430528
chr13	78430648	78430649
chr13	78431658	78431659
chr13	78431879	78431880
chr13	78433657	78433658
chr13	78434362	78434363
chr13	78435400	78435401
chr13	78435997	78435998
chr13	78436699	78436700
chr13	78437088	78437089
chr13	78437245	78437246
chr13	78437320	78437321
chr13	78438883	78438884
chr13	78439345	78439346
chr13	78439362	78439363
chr13	78440296	78440297
chr13	78443063	78443064
chr13	78443109	78443110
chr13	78443632	78443633
chr13	78443940	78443941
chr13	78445482	78445483
chr13	78448105	78448106
chr13	78448177	78448178
chr13	78449845	78449846
chr13	78450216	78450217
chr13	78453116	78453117
chr13	78453495	78453496
chr13	78455206	78455207
chr13	78466829	78466830
chr13	78468671	78468672
chr13	78469402	78469403
chr13	78470911	78470912
chr13	78471616	78471617
chr13	78477113	78477114
chr13	78477140	78477141
chr13	78479239	78479240
chr13	78479706	78479707
chr13	78481666	78481667
chr13	78481704	78481705
chr13	78482472	78482473
chr13	78483225	78483226
chr13	78483284	78483285
chr13	78483511	78483512
chr13	78483896	78483897
chr13	78483981	78483982
chr13	78484466	78484467
chr13	78484586	78484587
chr13	78484636	78484637
chr13	78484721	78484722
chr13	78484969	78484970
chr13	78484975	78484976
chr13	78484989	78484990
chr13	78485218	78485219
chr13	78485281	78485282
chr13	78485377	78485378
chr13	78485381	78485382
chr13	78485391	78485392
chr13	78485407	78485408
chr13	78485568	78485569
chr13	78485593	78485594
chr13	78485686	78485687
chr13	78485774	78485775
chr13	78485931	78485932
chr13	78485992	78485993
chr13	78486001	78486002
chr13	78486109	78486110
chr13	78486332	78486333
chr13	78486435	78486436
chr13	78486445	78486446
chr13	78486446	78486447
chr13	78486449	78486450
chr13	78486476	78486477
chr13	78486637	78486638
chr13	78486732	78486733
chr13	78486787	78486788
chr13	78486836	78486837
chr13	78486855	78486856
chr13	78487085	78487086
chr13	78487167	78487168
chr13	78487383	78487384
chr13	78487421	78487422
chr13	78487593	78487594
chr13	78487739	78487740
chr13	78487740	78487741
chr13	78487772	78487773
chr13	78487847	78487848
chr13	78487900	78487901
chr13	78487977	78487978
chr13	78488049	78488050
chr13	78488069	78488070
chr13	78488172	78488173
chr13	78488180	78488181
chr13	78488379	78488380
chr13	78488469	78488470
chr13	78488580	78488581
chr13	78488592	78488593
chr13	78488678	78488679
chr13	78488746	78488747
chr13	78488747	78488748
chr13	78488748	78488749
chr13	78488828	78488829
chr13	78488831	78488832
chr13	78488890	78488891
chr13	78489024	78489025
chr13	78489125	78489126
chr13	78489149	78489150
chr13	78489159	78489160
chr13	78489602	78489603
chr13	78489715	78489716
chr13	78489741	78489742
chr13	78489814	78489815
chr13	78489865	78489866
chr13	78489999	78490000
chr13	78490047	78490048
chr13	78490202	78490203
chr13	78490238	78490239
chr13	78490648	78490649
chr13	78490828	78490829
chr13	78490839	78490840
chr13	78493526	78493527
chr13	78493943	78493944
chr13	78493986	78493987
chr13	78494001	78494002
chr13	78494078	78494079
chr13	78494102	78494103
chr13	78494144	78494145
chr13	78494205	78494206
chr13	78494303	78494304
chr13	78494868	78494869
chr13	78494896	78494897
chr13	78495077	78495078
chr13	78495170	78495171
chr13	78495564	78495565
chr13	78495722	78495723
chr13	78495908	78495909
chr13	78495959	78495960
chr13	78496133	78496134
chr13	78496510	78496511
chr13	78496794	78496795
chr13	78496995	78496996
chr13	78497145	78497146
chr13	78497206	78497207
chr13	78497316	78497317
chr13	78497482	78497483
chr13	78497669	78497670
chr13	78497703	78497704
chr13	78497802	78497803
chr13	78497894	78497895
chr13	78497904	78497905
chr13	78497918	78497919
chr13	78497919	78497920
chr13	78498124	78498125
chr13	78498452	78498453
chr13	78498537	78498538
chr13	78498559	78498560
chr13	78498565	78498566
chr13	78498633	78498634
chr13	78498783	78498784
chr13	78499729	78499730
chr13	78499877	78499878
chr13	78500048	78500049
chr13	78500049	78500050
chr13	78500207	78500208
chr13	78500806	78500807
chr13	78500822	78500823
chr13	78500830	78500831
chr13	78501743	78501744
chr13	78501985	78501986
chr13	78502397	78502398
chr13	78502562	78502563
chr13	78502683	78502684
chr13	78502771	78502772
chr13	78502976	78502977
chr13	78503834	78503835
chr13	78504092	78504093
chr13	78505227	78505228
chr13	78509149	78509150
chr13	78511655	78511656
chr13	78511980	78511981
chr13	78512815	78512816
chr13	78514327	78514328
chr13	78515035	78515036
chr13	78518002	78518003
chr13	78518810	78518811
chr13	78520863	78520864
chr13	78527461	78527462
chr13	78529628	78529629
chr13	78529906	78529907
chr13	78530251	78530252
chr13	78530285	78530286
chr13	78530291	78530292
chr13	78530445	78530446
chr13	78530493	78530494
chr13	78530505	78530506
chr13	78531972	78531973
chr13	78532401	78532402
chr13	78533423	78533424
chr13	78533457	78533458
chr13	78533509	78533510
chr13	78533515	78533516
chr13	78533533	78533534
chr13	78533746	78533747
chr13	78533803	78533804
chr13	78533963	78533964
chr13	78534159	78534160
chr13	78534253	78534254
chr13	78534674	78534675
chr13	78534714	78534715
chr13	78534849	78534850
chr13	78534999	78535000
chr13	78535020	78535021
chr13	78535623	78535624
chr13	78536016	78536017
chr13	78536394	78536395
chr13	78536400	78536401
chr13	78536553	78536554
chr13	78536771	78536772
chr13	78536795	78536796
chr13	78536904	78536905
chr13	78537240	78537241
chr13	78537241	78537242
chr13	78537242	78537243
chr13	78537692	78537693
chr13	78537888	78537889
chr13	78537998	78537999
chr13	78538269	78538270
chr13	78538620	78538621
chr13	78538730	78538731
chr13	78538740	78538741
chr13	78539673	78539674
chr13	78541066	78541067
chr13	78541072	78541073
chr13	78541202	78541203
chr13	78541289	78541290
chr13	78541307	78541308
chr13	78542075	78542076
chr13	78543967	78543968
chr13	78544676	78544677
chr13	78545785	78545786
chr13	78546064	78546065
chr13	78546321	78546322
chr13	78547099	78547100
chr13	78547945	78547946
chr13	78548510	78548511
chr13	78548514	78548515
chr13	78548663	78548664
chr13	78548867	78548868
chr13	78549391	78549392
chr13	78549592	78549593
chr13	78549675	78549676
chr13	78549725	78549726
chr13	78550868	78550869
chr13	78550942	78550943
chr13	78551228	78551229
chr13	78551350	78551351
chr13	78552183	78552184
chr13	78552636	78552637
chr13	78552648	78552649
chr13	78552649	78552650
chr13	78552673	78552674
chr13	78553083	78553084
chr13	78553336	78553337
chr13	78553850	78553851
chr13	78554167	78554168
chr13	78554310	78554311
chr13	78554543	78554544
chr13	78554933	78554934
chr13	78555578	78555579
chr13	78555579	78555580
chr13	78555647	78555648
chr13	78556260	78556261
chr13	78556834	78556835
chr13	78557800	78557801
chr13	78557923	78557924
chr13	78558263	78558264
chr13	78558803	78558804
chr13	78560315	78560316
chr13	78560397	78560398
chr13	78560531	78560532
chr13	78561151	78561152
chr13	78561152	78561153
chr13	78561153	78561154
chr13	78561411	78561412
chr13	78561539	78561540
chr13	78561686	78561687
chr13	78562611	78562612
chr13	78562646	78562647
chr13	78562752	78562753
chr13	78563055	78563056
chr13	78563061	78563062
chr13	78563080	78563081
chr13	78564166	78564167
chr13	78564223	78564224
chr13	78564604	78564605
chr13	78565841	78565842
chr13	78567428	78567429
chr13	78568463	78568464
chr13	78568464	78568465
chr13	78568478	78568479
chr13	78568494	78568495
chr13	78568505	78568506
chr13	78569638	78569639
chr13	78569823	78569824
chr13	78569829	78569830
chr13	78569868	78569869
chr13	78570078	78570079
chr13	78570202	78570203
chr13	78570368	78570369
chr13	78570916	78570917
chr13	78571698	78571699
chr13	78572143	78572144
chr13	78572331	78572332
chr13	78574448	78574449
chr13	78574876	78574877
chr13	78575555	78575556
chr13	78576104	78576105
chr13	78576518	78576519
chr13	78577099	78577100
chr13	78577261	78577262
chr13	78577795	78577796
chr13	78577835	78577836
chr13	78578345	78578346
chr13	78578370	78578371
chr13	78578741	78578742
chr13	78578803	78578804
chr13	78578995	78578996
chr13	78579077	78579078
chr13	78579153	78579154
chr13	78579174	78579175
chr13	78579306	78579307
chr13	78579316	78579317
chr13	78579723	78579724
chr13	78579907	78579908
chr13	78579958	78579959
chr13	78580116	78580117
chr13	78580448	78580449
chr13	78580540	78580541
chr13	78580631	78580632
chr13	78580642	78580643
chr13	78580680	78580681
chr13	78581097	78581098
chr13	78582429	78582430
chr13	78583929	78583930
chr13	78584372	78584373
chr13	78584734	78584735
chr13	78584738	78584739
chr13	78584758	78584759
chr13	78585693	78585694
chr13	78586864	78586865
chr13	78587505	78587506
chr13	78592277	78592278
chr13	78593714	78593715
chr13	78594364	78594365
chr13	78596272	78596273
chr13	78596410	78596411
chr13	78597084	78597085
chr13	78598148	78598149
chr13	78599174	78599175
chr13	78599671	78599672
chr13	78603396	78603397
chr13	78604197	78604198
chr13	78604508	78604509
chr13	78605391	78605392
chr13	78605944	78605945
chr13	78607152	78607153
chr13	78607353	78607354
chr13	78607357	78607358
chr13	78607855	78607856
chr13	78608143	78608144
chr13	78608426	78608427
chr13	78608722	78608723
chr13	78608989	78608990
chr13	78608999	78609000
chr13	78610218	78610219
chr13	78610693	78610694
chr13	78611049	78611050
chr13	78611362	78611363
chr13	78612657	78612658
chr13	78613849	78613850
chr13	78614579	78614580
chr13	78614793	78614794
chr13	78614923	78614924
chr13	78615563	78615564
chr13	78615564	78615565
chr13	78616187	78616188
chr13	78616894	78616895
chr13	78617508	78617509
chr13	78617742	78617743
chr13	78617892	78617893
chr13	78618957	78618958
chr13	78619940	78619941
chr13	78620193	78620194
chr13	78620715	78620716
chr13	78621282	78621283
chr13	78621870	78621871
chr13	78622268	78622269
chr13	78622507	78622508
chr13	78622840	78622841
chr13	78622929	78622930
chr13	78623013	78623014
chr13	78623326	78623327
chr13	78623527	78623528
chr13	78623745	78623746
chr13	78623871	78623872
chr13	78623994	78623995
chr13	78624057	78624058
chr13	78624388	78624389
chr13	78625105	78625106
chr13	78625153	78625154
chr13	78625335	78625336
chr13	78626212	78626213
chr13	78626217	78626218
chr13	78626384	78626385
chr13	78626576	78626577
chr13	78626733	78626734
chr13	78627225	78627226
chr13	78627242	78627243
chr13	78627395	78627396
chr13	78627675	78627676
chr13	78627752	78627753
chr13	78627828	78627829
chr13	78628872	78628873
chr13	78629516	78629517
chr13	78629765	78629766
chr13	78629797	78629798
chr13	78630199	78630200
chr13	78630365	78630366
chr13	78630557	78630558
chr13	78630576	78630577
chr13	78630731	78630732
chr13	78630847	78630848
chr13	78631136	78631137
chr13	78631592	78631593
chr13	78632335	78632336
chr13	78632448	78632449
chr13	78632510	78632511
chr13	78633075	78633076
chr13	78633078	78633079
chr13	78633160	78633161
chr13	78633240	78633241
chr13	78633433	78633434
chr13	78633535	78633536
chr13	78633574	78633575
chr13	78633578	78633579
chr13	78635302	78635303
chr13	78636497	78636498
chr13	78636586	78636587
chr13	78636625	78636626
chr13	78636767	78636768
chr13	78636899	78636900
chr13	78638497	78638498
chr13	78638661	78638662
chr13	78639320	78639321
chr13	78639590	78639591
chr13	78639606	78639607
chr13	78639673	78639674
chr13	78640019	78640020
chr13	78640149	78640150
chr13	78640183	78640184
chr13	78640468	78640469
chr13	78640958	78640959
chr13	78641442	78641443
chr13	78641563	78641564
chr13	78642008	78642009
chr13	78642128	78642129
chr13	78642839	78642840
chr13	78643169	78643170
chr13	78643418	78643419
chr13	78643602	78643603
chr13	78643866	78643867
chr13	78644379	78644380
chr13	78644867	78644868
chr13	78645042	78645043
chr13	78646413	78646414
chr13	78648396	78648397
chr13	78648591	78648592
chr13	78649885	78649886
chr13	78650569	78650570
chr13	78650854	78650855
chr13	78651289	78651290
chr13	78651305	78651306
chr13	78651914	78651915
chr13	78653545	78653546
chr13	78653735	78653736
chr13	78657294	78657295
chr13	78657541	78657542
chr13	78657845	78657846
chr13	78658083	78658084
chr13	78658209	78658210
chr13	78658247	78658248
chr13	78658253	78658254
chr13	78659423	78659424
chr13	78659623	78659624
chr13	78662213	78662214
chr13	78662635	78662636
chr13	78662851	78662852
chr13	78663567	78663568
chr13	78664159	78664160
chr13	78664662	78664663
chr13	78664905	78664906
chr13	78665754	78665755
chr13	78665781	78665782
chr13	78666026	78666027
chr13	78666719	78666720
chr13	78667068	78667069
chr13	78667572	78667573
chr13	78667797	78667798
chr13	78671277	78671278
chr13	78672338	78672339
chr13	78672573	78672574
chr13	78674396	78674397
chr13	78674858	78674859
chr13	78674928	78674929
chr13	78674984	78674985
chr13	78675349	78675350
chr13	78675490	78675491
chr13	78675504	78675505
chr13	78675568	78675569
chr13	78675844	78675845
chr13	78676142	78676143
chr13	78677284	78677285
chr13	78678402	78678403
chr13	78679514	78679515
chr13	78679569	78679570
chr13	78679892	78679893
chr13	78680803	78680804
chr13	78680826	78680827
chr13	78681553	78681554
chr13	78682404	78682405
chr13	78682406	78682407
chr13	78682414	78682415
chr13	78682422	78682423
chr13	78682956	78682957
chr13	78683081	78683082
chr13	78683101	78683102
chr13	78683496	78683497
chr13	78683837	78683838
chr13	78684400	78684401
chr13	78684655	78684656
chr13	78684668	78684669
chr13	78684670	78684671
chr13	78685195	78685196
chr13	78685419	78685420
chr13	78685474	78685475
chr13	78687762	78687763
chr13	78687964	78687965
chr13	78689202	78689203
chr13	78689932	78689933
chr13	78690403	78690404
chr13	78690785	78690786
chr13	78691338	78691339
chr13	78691376	78691377
chr13	78691452	78691453
chr13	78691674	78691675
chr13	78691704	78691705
chr13	78691998	78691999
chr13	78692027	78692028
chr13	78692850	78692851
chr13	78693620	78693621
chr13	78694714	78694715
chr13	78696015	78696016
chr13	78699677	78699678
chr13	78700135	78700136
chr13	78702298	78702299
chr13	78705354	78705355
chr13	78705583	78705584
chr13	78705881	78705882
chr13	78706663	78706664
chr13	78706700	78706701
chr13	78706707	78706708
chr13	78707724	78707725
chr13	78707787	78707788
chr13	78708240	78708241
chr13	78708853	78708854
chr13	78709842	78709843
chr13	78710393	78710394
chr13	78710409	78710410
chr13	78711263	78711264
chr13	78711399	78711400
chr13	78711847	78711848
chr13	78713624	78713625
chr13	78714622	78714623
chr13	78718377	78718378
chr13	78719325	78719326
chr13	78719656	78719657
chr13	78720118	78720119
chr13	78720451	78720452
chr13	78720453	78720454
chr13	78720559	78720560
chr13	78720796	78720797
chr13	78721014	78721015
chr13	78723564	78723565
chr13	78723748	78723749
chr13	78724278	78724279
chr13	78725160	78725161
chr13	78725293	78725294
chr13	78725909	78725910
chr13	78726598	78726599
chr13	78727131	78727132
chr13	78727215	78727216
chr13	78727352	78727353
chr13	78727609	78727610
chr13	78728136	78728137
chr13	78728325	78728326
chr13	78728519	78728520
chr13	78728556	78728557
chr13	78729060	78729061
chr13	78729116	78729117
chr13	78729223	78729224
chr13	78729608	78729609
chr13	78729610	78729611
chr13	78729988	78729989
chr13	78731230	78731231
chr13	78731232	78731233
chr13	78731352	78731353
chr13	78731997	78731998
chr13	78732107	78732108
chr13	78732420	78732421
chr13	78732890	78732891
chr13	78733363	78733364
chr13	78733404	78733405
chr13	78733446	78733447
chr13	78733615	78733616
chr13	78733633	78733634
chr13	78733637	78733638
chr13	78733956	78733957
chr13	78733971	78733972
chr13	78733991	78733992
chr13	78733997	78733998
chr13	78733998	78733999
chr13	78734015	78734016
chr13	78734071	78734072
chr13	78734291	78734292
chr13	78734402	78734403
chr13	78735359	78735360
chr13	78735978	78735979
chr13	78736450	78736451
chr13	78736620	78736621
chr13	78737366	78737367
chr13	78737608	78737609
chr13	78737987	78737988
chr13	78738245	78738246
chr13	78738949	78738950
chr13	78739224	78739225
chr13	78741424	78741425
chr13	78741535	78741536
chr13	78741785	78741786
chr13	78742924	78742925
chr13	78743511	78743512
chr13	78743537	78743538
chr13	78743638	78743639
chr13	78743725	78743726
chr13	78743950	78743951
chr13	78744479	78744480
chr13	78744758	78744759
chr13	78744767	78744768
chr13	78745075	78745076
chr13	78745311	78745312
chr13	78745418	78745419
chr13	78745419	78745420
chr13	78745436	78745437
chr13	78745695	78745696
chr13	78745805	78745806
chr13	78745819	78745820
chr13	78745859	78745860
chr13	78745976	78745977
chr13	78746004	78746005
chr13	78746035	78746036
chr13	78746193	78746194
chr13	78746274	78746275
chr13	78746321	78746322
chr13	78746357	78746358
chr13	78746373	78746374
chr13	78746376	78746377
chr13	78746386	78746387
chr13	78746666	78746667
chr13	78746751	78746752
chr13	78746949	78746950
chr13	78746960	78746961
chr13	78746988	78746989
chr13	78747222	78747223
chr13	78747232	78747233
chr13	78747235	78747236
chr13	78747247	78747248
chr13	78747252	78747253
chr13	78747260	78747261
chr13	78747265	78747266
chr13	78747332	78747333
chr13	78747382	78747383
chr13	78747390	78747391
chr13	78747405	78747406
chr13	78747485	78747486
chr13	78747547	78747548
chr13	78747559	78747560
chr13	78747576	78747577
chr13	78747618	78747619
chr13	78747681	78747682
chr13	78747734	78747735
chr13	78747851	78747852
chr13	78748031	78748032
chr13	78748064	78748065
chr13	78748083	78748084
chr13	78748141	78748142
chr13	78748142	78748143
chr13	78748192	78748193
chr13	78748212	78748213
chr13	78748245	78748246
chr13	78748277	78748278
chr13	78748397	78748398
chr13	78748566	78748567
chr13	78748578	78748579
chr13	78748807	78748808
chr13	78748966	78748967
chr13	78748985	78748986
chr13	78749001	78749002
chr13	78749016	78749017
chr13	78749068	78749069
chr13	78749396	78749397
chr13	78749463	78749464
chr13	78749541	78749542
chr13	78749575	78749576
chr13	78749595	78749596
chr13	78749744	78749745
chr13	78749753	78749754
chr13	78749788	78749789
chr13	78749836	78749837
chr13	78749862	78749863
chr13	78749939	78749940
chr13	78749978	78749979
chr13	78749987	78749988
chr13	78750062	78750063
chr13	78750154	78750155
chr13	78750185	78750186
chr13	78750264	78750265
chr13	78750291	78750292
chr13	78750343	78750344
chr13	78750378	78750379
chr13	78750458	78750459
chr13	78750467	78750468
chr13	78750497	78750498
chr13	78750507	78750508
chr13	78750548	78750549
chr13	78750556	78750557
chr13	78750598	78750599
chr13	78750641	78750642
chr13	78750644	78750645
chr13	78750710	78750711
chr13	78750727	78750728
chr13	78750730	78750731
chr13	78750795	78750796
chr13	78750934	78750935
chr13	78750971	78750972
chr13	78751034	78751035
chr13	78751061	78751062
chr13	78751082	78751083
chr13	78751281	78751282
chr13	78751340	78751341
chr13	78751368	78751369
chr13	78751470	78751471
chr13	78751645	78751646
chr13	78751726	78751727
chr13	78751741	78751742
chr13	78751758	78751759
chr13	78751999	78752000
chr13	78754333	78754334
chr13	78754472	78754473
chr13	78754501	78754502
chr13	78754584	78754585
chr13	78754866	78754867
chr13	78754923	78754924
chr13	78754938	78754939
chr13	78754953	78754954
chr13	78755009	78755010
chr13	78755128	78755129
chr13	78755134	78755135
chr13	78755364	78755365
chr13	78755410	78755411
chr13	78755415	78755416
chr13	78755464	78755465
chr13	78755541	78755542
chr13	78755590	78755591
chr13	78755593	78755594
chr13	78755598	78755599
chr13	78755604	78755605
chr13	78755606	78755607
chr13	78755646	78755647
chr13	78755653	78755654
chr13	78755655	78755656
chr13	78755695	78755696
chr13	78755702	78755703
chr13	78755751	78755752
chr13	78755789	78755790
chr13	78755829	78755830
chr13	78756053	78756054
chr13	78756076	78756077
chr13	78756105	78756106
chr13	78756149	78756150
chr13	78756166	78756167
chr13	78756174	78756175
chr13	78756241	78756242
chr13	78756397	78756398
chr13	78756587	78756588
chr13	78756605	78756606
chr13	78756689	78756690
chr13	78756807	78756808
chr13	78757001	78757002
chr13	78757028	78757029
chr13	78757132	78757133
chr13	78757154	78757155
chr13	78757155	78757156
chr13	78757204	78757205
chr13	78757218	78757219
chr13	78757231	78757232
chr13	78757250	78757251
chr13	78757338	78757339
chr13	78757349	78757350
chr13	78757352	78757353
chr13	78757387	78757388
chr13	78757397	78757398
chr13	78757414	78757415
chr13	78757470	78757471
chr13	78757531	78757532
chr13	78757563	78757564
chr13	78757606	78757607
chr13	78757647	78757648
chr13	78757659	78757660
chr13	78758024	78758025
chr13	78758224	78758225
chr13	78758280	78758281
chr13	78758318	78758319
chr13	78758339	78758340
chr13	78758453	78758454
chr13	78758644	78758645
chr13	78759091	78759092
chr13	78759197	78759198
chr13	78759211	78759212
chr13	78759212	78759213
chr13	78759393	78759394
chr13	78759417	78759418
chr13	78759490	78759491
chr13	78759926	78759927
chr13	78760131	78760132
chr13	78760424	78760425
chr13	78760652	78760653
chr13	78761278	78761279
chr13	78761938	78761939
chr13	78762189	78762190
chr13	78763461	78763462
chr13	78765281	78765282
chr13	78770027	78770028
chr13	78772313	78772314
chr13	78776759	78776760
chr13	78785075	78785076
chr13	78786362	78786363
chr13	78794168	78794169
chr13	78796647	78796648
chr13	78801353	78801354
chr13	78803531	78803532
chr13	78804055	78804056
chr13	78804067	78804068
chr13	78804627	78804628
chr13	78804741	78804742
chr13	78804798	78804799
chr13	78804845	78804846
chr13	78805114	78805115
chr13	78805120	78805121
chr13	78805403	78805404
chr13	78806427	78806428
chr13	78806470	78806471
chr13	78806535	78806536
chr13	78806575	78806576
chr13	78806582	78806583
chr13	78806583	78806584
chr13	78806762	78806763
chr13	78806771	78806772
chr13	78806789	78806790
chr13	78806955	78806956
chr13	78807013	78807014
chr13	78807233	78807234
chr13	78807263	78807264
chr13	78807340	78807341
chr13	78807341	78807342
chr13	78807641	78807642
chr13	78807642	78807643
chr13	78807677	78807678
chr13	78807978	78807979
chr13	78808072	78808073
chr13	78808359	78808360
chr13	78808458	78808459
chr13	78808830	78808831
chr13	78809120	78809121
chr13	78809295	78809296
chr13	78809372	78809373
chr13	78809399	78809400
chr13	78809555	78809556
chr13	78809557	78809558
chr13	78809682	78809683
chr13	78809692	78809693
chr13	78809830	78809831
chr13	78810579	78810580
chr13	78810604	78810605
chr13	78810605	78810606
chr13	78810789	78810790
chr13	78810825	78810826
chr13	78810902	78810903
chr13	78811098	78811099
chr13	78811152	78811153
chr13	78811164	78811165
chr13	78811262	78811263
chr13	78811273	78811274
chr13	78811292	78811293
chr13	78811316	78811317
chr13	78811421	78811422
chr13	78811460	78811461
chr13	78811612	78811613
chr13	78811700	78811701
chr13	78811702	78811703
chr13	78811765	78811766
chr13	78811967	78811968
chr13	78812121	78812122
chr13	78812147	78812148
chr13	78812181	78812182
chr13	78812239	78812240
chr13	78812263	78812264
chr13	78812265	78812266
chr13	78812458	78812459
chr13	78812466	78812467
chr13	78812492	78812493
chr13	78812502	78812503
chr13	78812506	78812507
chr13	78812543	78812544
chr13	78812576	78812577
chr13	78812595	78812596
chr13	78812644	78812645
chr13	78812743	78812744
chr13	78813054	78813055
chr13	78813107	78813108
chr13	78813167	78813168
chr13	78813257	78813258
chr13	78813309	78813310
chr13	78813368	78813369
chr13	78813514	78813515
chr13	78813546	78813547
chr13	78813570	78813571
chr13	78813628	78813629
chr13	78813776	78813777
chr13	78813922	78813923
chr13	78813972	78813973
chr13	78813977	78813978
chr13	78813978	78813979
chr13	78813979	78813980
chr13	78814047	78814048
chr13	78814072	78814073
chr13	78814099	78814100
chr13	78814119	78814120
chr13	78814136	78814137
chr13	78814229	78814230
chr13	78814271	78814272
chr13	78814281	78814282
chr13	78814628	78814629
chr13	78814633	78814634
chr13	78814634	78814635
chr13	78814669	78814670
chr13	78814679	78814680
chr13	78814681	78814682
chr13	78814683	78814684
chr13	78814718	78814719
chr13	78814736	78814737
chr13	78814764	78814765
chr13	78814815	78814816
chr13	78814827	78814828
chr13	78814872	78814873
chr13	78814896	78814897
chr13	78814946	78814947
chr13	78814972	78814973
chr13	78814989	78814990
chr13	78815017	78815018
chr13	78815026	78815027
chr13	78815061	78815062
chr13	78815097	78815098
chr13	78815116	78815117
chr13	78815189	78815190
chr13	78815215	78815216
chr13	78815294	78815295
chr13	78815312	78815313
chr13	78815328	78815329
chr13	78815339	78815340
chr13	78815348	78815349
chr13	78815373	78815374
chr13	78815422	78815423
chr13	78815447	78815448
chr13	78815460	78815461
chr13	78815689	78815690
chr13	78815767	78815768
chr13	78815768	78815769
chr13	78815802	78815803
chr13	78816042	78816043
chr13	78816116	78816117
chr13	78816337	78816338
chr13	78816348	78816349
chr13	78816370	78816371
chr13	78816430	78816431
chr13	78816700	78816701
chr13	78816777	78816778
chr13	78816952	78816953
chr13	78816982	78816983
chr13	78817014	78817015
chr13	78817119	78817120
chr13	78817324	78817325
chr13	78817426	78817427
chr13	78817466	78817467
chr13	78817487	78817488
chr13	78817490	78817491
chr13	78817498	78817499
chr13	78817519	78817520
chr13	78817557	78817558
chr13	78817593	78817594
chr13	78817611	78817612
chr13	78817626	78817627
chr13	78817631	78817632
chr13	78817724	78817725
chr13	78817734	78817735
chr13	78817735	78817736
chr13	78817785	78817786
chr13	78817790	78817791
chr13	78817870	78817871
chr13	78817896	78817897
chr13	78817953	78817954
chr13	78818073	78818074
chr13	78818162	78818163
chr13	78818201	78818202
chr13	78818223	78818224
chr13	78818243	78818244
chr13	78818244	78818245
chr13	78818328	78818329
chr13	78818363	78818364
chr13	78818367	78818368
chr13	78818371	78818372
chr13	78818388	78818389
chr13	78818416	78818417
chr13	78818463	78818464
chr13	78818566	78818567
chr13	78818602	78818603
chr13	78818688	78818689
chr13	78818712	78818713
chr13	78818744	78818745
chr13	78818758	78818759
chr13	78818798	78818799
chr13	78818803	78818804
chr13	78818917	78818918
chr13	78819330	78819331
chr13	78819396	78819397
chr13	78819435	78819436
chr13	78819638	78819639
chr13	78819647	78819648
chr13	78819676	78819677
chr13	78819677	78819678
chr13	78819834	78819835
chr13	78819836	78819837
chr13	78819938	78819939
chr13	78820031	78820032
chr13	78820033	78820034
chr13	78820064	78820065
chr13	78820072	78820073
chr13	78820093	78820094
chr13	78820107	78820108
chr13	78820181	78820182
chr13	78820186	78820187
chr13	78820218	78820219
chr13	78820255	78820256
chr13	78820285	78820286
chr13	78820303	78820304
chr13	78820556	78820557
chr13	78820665	78820666
chr13	78820691	78820692
chr13	78820695	78820696
chr13	78820702	78820703
chr13	78820719	78820720
chr13	78820837	78820838
chr13	78820949	78820950
chr13	78820954	78820955
chr13	78821061	78821062
chr13	78821074	78821075
chr13	78821212	78821213
chr13	78821223	78821224
chr13	78821289	78821290
chr13	78821322	78821323
chr13	78821420	78821421
chr13	78821550	78821551
chr13	78821555	78821556
chr13	78821610	78821611
chr13	78821630	78821631
chr13	78821654	78821655
chr13	78821741	78821742
chr13	78821748	78821749
chr13	78821893	78821894
chr13	78822001	78822002
chr13	78822047	78822048
chr13	78822101	78822102
chr13	78822134	78822135
chr13	78822161	78822162
chr13	78822165	78822166
chr13	78822310	78822311
chr13	78822615	78822616
chr13	78822683	78822684
chr13	78822702	78822703
chr13	78822711	78822712
chr13	78823095	78823096
chr13	78823160	78823161
chr13	78823268	78823269
chr13	78823269	78823270
chr13	78823278	78823279
chr13	78823299	78823300
chr13	78823308	78823309
chr13	78823577	78823578
chr13	78823599	78823600
chr13	78823639	78823640
chr13	78823713	78823714
chr13	78823823	78823824
chr13	78823889	78823890
chr13	78823928	78823929
chr13	78823943	78823944
chr13	78823974	78823975
chr13	78824001	78824002
chr13	78824038	78824039
chr13	78824107	78824108
chr13	78824108	78824109
chr13	78824228	78824229
chr13	78824266	78824267
chr13	78824327	78824328
chr13	78824453	78824454
chr13	78824606	78824607
chr13	78824639	78824640
chr13	78824706	78824707
chr13	78824819	78824820
chr13	78824903	78824904
chr13	78826309	78826310
chr13	78826313	78826314
chr13	78826341	78826342
chr13	78826364	78826365
chr13	78826385	78826386
chr13	78826496	78826497
chr13	78826503	78826504
chr13	78826719	78826720
chr13	78826786	78826787
chr13	78827020	78827021
chr13	78827040	78827041
chr13	78827044	78827045
chr13	78827235	78827236
chr13	78827246	78827247
chr13	78827345	78827346
chr13	78827348	78827349
chr13	78827511	78827512
chr13	78827676	78827677
chr13	78827682	78827683
chr13	78827720	78827721
chr13	78827788	78827789
chr13	78827806	78827807
chr13	78827822	78827823
chr13	78827824	78827825
chr13	78827886	78827887
chr13	78827905	78827906
chr13	78827930	78827931
chr13	78828000	78828001
chr13	78828035	78828036
chr13	78828184	78828185
chr13	78828190	78828191
chr13	78828269	78828270
chr13	78828272	78828273
chr13	78828280	78828281
chr13	78828343	78828344
chr13	78828344	78828345
chr13	78828376	78828377
chr13	78828406	78828407
chr13	78828465	78828466
chr13	78828577	78828578
chr13	78828627	78828628
chr13	78828894	78828895
chr13	78829636	78829637
chr13	78831056	78831057
chr13	78831139	78831140
chr13	78831462	78831463
chr13	78831560	78831561
chr13	78831671	78831672
chr13	78831804	78831805
chr13	78831970	78831971
chr13	78832001	78832002
chr13	78832021	78832022
chr13	78832041	78832042
chr13	78832051	78832052
chr13	78832083	78832084
chr13	78832133	78832134
chr13	78832199	78832200
chr13	78832215	78832216
chr13	78832374	78832375
chr13	78832493	78832494
chr13	78834292	78834293
chr13	78834396	78834397
chr13	78834424	78834425
chr13	78834486	78834487
chr13	78834487	78834488
chr13	78834490	78834491
chr13	78834504	78834505
chr13	78834509	78834510
chr13	78834562	78834563
chr13	78834565	78834566
chr13	78834583	78834584
chr13	78834685	78834686
chr13	78834693	78834694
chr13	78834694	78834695
chr13	78834722	78834723
chr13	78834724	78834725
chr13	78834774	78834775
chr13	78834823	78834824
chr13	78834828	78834829
chr13	78834830	78834831
chr13	78834924	78834925
chr13	78835427	78835428
chr13	78835518	78835519
chr13	78835661	78835662
chr13	78835673	78835674
chr13	78835985	78835986
chr13	78836004	78836005
chr13	78836231	78836232
chr13	78836336	78836337
chr13	78836447	78836448
chr13	78836558	78836559
chr13	78836584	78836585
chr13	78836898	78836899
chr13	78836949	78836950
chr13	78837308	78837309
chr13	78839484	78839485
chr13	78839720	78839721
chr13	78839726	78839727
chr13	78841760	78841761
chr13	78841913	78841914
chr13	78841984	78841985
chr13	78842992	78842993
chr13	78842998	78842999
chr13	78843223	78843224
chr13	78843267	78843268
chr13	78843313	78843314
chr13	78843379	78843380
chr13	78843384	78843385
chr13	78844152	78844153
chr13	78844398	78844399
chr13	78844599	78844600
chr13	78845043	78845044
chr13	78845264	78845265
chr13	78845651	78845652
chr13	78845862	78845863
chr13	78847371	78847372
chr13	78847373	78847374
chr13	78847377	78847378
chr13	78847379	78847380
chr13	78847420	78847421
chr13	78848416	78848417
chr13	78848417	78848418
chr13	78848457	78848458
chr13	78848579	78848580
chr13	78848629	78848630
chr13	78848648	78848649
chr13	78848855	78848856
chr13	78848920	78848921
chr13	78848928	78848929
chr13	78849101	78849102
chr13	78849219	78849220
chr13	78849223	78849224
chr13	78849236	78849237
chr13	78849335	78849336
chr13	78849338	78849339
chr13	78849455	78849456
chr13	78850008	78850009
chr13	78850145	78850146
chr13	78850221	78850222
chr13	78850372	78850373
chr13	78850429	78850430
chr13	78850490	78850491
chr13	78850641	78850642
chr13	78850704	78850705
chr13	78850838	78850839
chr13	78850941	78850942
chr13	78851370	78851371
chr13	78851450	78851451
chr13	78851536	78851537
chr13	78851618	78851619
chr13	78852153	78852154
chr13	78852186	78852187
chr13	78852402	78852403
chr13	78853054	78853055
chr13	78853224	78853225
chr13	78853898	78853899
chr13	78853954	78853955
chr13	78854005	78854006
chr13	78854568	78854569
chr13	78854630	78854631
chr13	78854845	78854846
chr13	78854902	78854903
chr13	78854968	78854969
chr13	78854984	78854985
chr13	78855433	78855434
chr13	78855457	78855458
chr13	78855501	78855502
chr13	78855525	78855526
chr13	78855780	78855781
chr13	78855793	78855794
chr13	78855822	78855823
chr13	78855989	78855990
chr13	78856043	78856044
chr13	78856192	78856193
chr13	78856524	78856525
chr13	78856970	78856971
chr13	78857026	78857027
chr13	78857376	78857377
chr13	78857427	78857428
chr13	78858517	78858518
chr13	78858543	78858544
chr13	78858560	78858561
chr13	78858595	78858596
chr13	78858671	78858672
chr13	78858677	78858678
chr13	78858737	78858738
chr13	78858887	78858888
chr13	78858910	78858911
chr13	78859055	78859056
chr13	78859434	78859435
chr13	78859555	78859556
chr13	78859565	78859566
chr13	78859569	78859570
chr13	78861952	78861953
chr13	78862455	78862456
chr13	78862573	78862574
chr13	78863090	78863091
chr13	78863098	78863099
chr13	78864717	78864718
chr13	78865782	78865783
chr13	78866475	78866476
chr13	78867228	78867229
chr13	78867403	78867404
chr13	78867917	78867918
chr13	78868293	78868294
chr13	78868835	78868836
chr13	78869220	78869221
chr13	78872347	78872348
chr13	78873727	78873728
chr13	78873923	78873924
chr13	78874801	78874802
chr13	78875137	78875138
chr13	78875229	78875230
chr13	78878153	78878154
chr13	78878632	78878633
chr13	78879368	78879369
chr13	78879576	78879577
chr13	78879685	78879686
chr13	78880239	78880240
chr13	78880586	78880587
chr13	78880631	78880632
chr13	78881394	78881395
chr13	78881666	78881667
chr13	78881876	78881877
chr13	78882005	78882006
chr13	78882849	78882850
chr13	78883028	78883029
chr13	78883532	78883533
chr13	78884708	78884709
chr13	78885159	78885160
chr13	78885235	78885236
chr13	78885999	78886000
chr13	78886576	78886577
chr13	78886927	78886928
chr13	78886966	78886967
chr13	78887036	78887037
chr13	78887092	78887093
chr13	78887735	78887736
chr13	78888068	78888069
chr13	78888163	78888164
chr13	78888420	78888421
chr13	78889847	78889848
chr13	78890029	78890030
chr13	78890396	78890397
chr13	78890409	78890410
chr13	78890867	78890868
chr13	78891107	78891108
chr13	78891940	78891941
chr13	78892293	78892294
chr13	78892864	78892865
chr13	78894301	78894302
chr13	78894320	78894321
chr13	78894326	78894327
chr13	78894599	78894600
chr13	78895037	78895038
chr13	78896637	78896638
chr13	78896676	78896677
chr13	78896681	78896682
chr13	78896694	78896695
chr13	78897027	78897028
chr13	78897035	78897036
chr13	78897328	78897329
chr13	78899327	78899328
chr13	78899399	78899400
chr13	78900821	78900822
chr13	78900830	78900831
chr13	78900949	78900950
chr13	78902069	78902070
chr13	78902612	78902613
chr13	78903947	78903948
chr13	78905006	78905007
chr13	78908919	78908920
chr13	78908925	78908926
chr13	78908927	78908928
chr13	78908930	78908931
chr13	78908933	78908934
chr13	78910419	78910420
chr13	78910631	78910632
chr13	78910718	78910719
chr13	78911771	78911772
chr13	78911952	78911953
chr13	78912074	78912075
chr13	78912202	78912203
chr13	78912784	78912785
chr13	78912791	78912792
chr13	78913570	78913571
chr13	78914897	78914898
chr13	78916134	78916135
chr13	78917947	78917948
chr13	78918588	78918589
chr13	78918602	78918603
chr13	78919174	78919175
chr13	78919328	78919329
chr13	78919568	78919569
chr13	78919691	78919692
chr13	78920956	78920957
chr13	78922639	78922640
chr13	78923336	78923337
chr13	78923771	78923772
chr13	78924147	78924148
chr13	78924241	78924242
chr13	78924271	78924272
chr13	78925172	78925173
chr13	78925278	78925279
chr13	78926677	78926678
chr13	78926989	78926990
chr13	78928208	78928209
chr13	78928667	78928668
chr13	78929460	78929461
chr13	78931216	78931217
chr13	78931491	78931492
chr13	78931762	78931763
chr13	78931819	78931820
chr13	78931821	78931822
chr13	78931824	78931825
chr13	78932710	78932711
chr13	78933144	78933145
chr13	78934859	78934860
chr13	78935907	78935908
chr13	78937275	78937276
chr13	78939542	78939543
chr13	78940851	78940852
chr13	78941495	78941496
chr13	78942095	78942096
chr13	78942804	78942805
chr13	78943251	78943252
chr13	78944894	78944895
chr13	78944991	78944992
chr13	78945471	78945472
chr13	78952795	78952796
chr13	78952861	78952862
chr13	78952932	78952933
chr13	78953144	78953145
chr13	78953742	78953743
chr13	78953871	78953872
chr13	78954274	78954275
chr13	78954275	78954276
chr13	78954336	78954337
chr13	78954703	78954704
chr13	78954704	78954705
chr13	78954761	78954762
chr13	78954978	78954979
chr13	78955068	78955069
chr13	78955909	78955910
chr13	78956175	78956176
chr13	78956217	78956218
chr13	78956227	78956228
chr13	78956278	78956279
chr13	78956803	78956804
chr13	78956945	78956946
chr13	78957089	78957090
chr13	78957974	78957975
chr13	78958896	78958897
chr13	78959462	78959463
chr13	78960165	78960166
chr13	78960639	78960640
chr13	78960791	78960792
chr13	78961582	78961583
chr13	78962005	78962006
chr13	78962236	78962237
chr13	78962240	78962241
chr13	78962310	78962311
chr13	78962802	78962803
chr13	78963185	78963186
chr13	78963264	78963265
chr13	78963275	78963276
chr13	78963936	78963937
chr13	78964171	78964172
chr13	78964501	78964502
chr13	78965436	78965437
chr13	78965538	78965539
chr13	78965557	78965558
chr13	78965585	78965586
chr13	78965590	78965591
chr13	78965594	78965595
chr13	78965629	78965630
chr13	78965633	78965634
chr13	78965814	78965815
chr13	78965815	78965816
chr13	78965827	78965828
chr13	78965862	78965863
chr13	78966796	78966797
chr13	78966802	78966803
chr13	78966819	78966820
chr13	78966874	78966875
chr13	78966933	78966934
chr13	78967014	78967015
chr13	78967058	78967059
chr13	78968410	78968411
chr13	78968806	78968807
chr13	78969379	78969380
chr13	78970126	78970127
chr13	78970458	78970459
chr13	78970459	78970460
chr13	78970735	78970736
chr13	78971573	78971574
chr13	78971860	78971861
chr13	78972544	78972545
chr13	78972611	78972612
chr13	78973993	78973994
chr13	78974211	78974212
chr13	78974547	78974548
chr13	78974558	78974559
chr13	78974696	78974697
chr13	78974876	78974877
chr13	78975102	78975103
chr13	78975275	78975276
chr13	78975599	78975600
chr13	78975891	78975892
chr13	78976040	78976041
chr13	78976327	78976328
chr13	78976680	78976681
chr13	78976683	78976684
chr13	78977484	78977485
chr13	78978942	78978943
chr13	78978964	78978965
chr13	78979243	78979244
chr13	78979861	78979862
chr13	78979871	78979872
chr13	78979887	78979888
chr13	78979893	78979894
chr13	78979897	78979898
chr13	78980301	78980302
chr13	78981521	78981522
chr13	78981756	78981757
chr13	78981766	78981767
chr13	78981769	78981770
chr13	78981775	78981776
chr13	78981781	78981782
chr13	78982127	78982128
chr13	78982419	78982420
chr13	78982678	78982679
chr13	78982684	78982685
chr13	78982749	78982750
chr13	78983418	78983419
chr13	78987276	78987277
chr13	78988050	78988051
chr13	78988051	78988052
chr13	78988292	78988293
chr13	78988512	78988513
chr13	78989778	78989779
chr13	78990189	78990190
chr13	78992051	78992052
chr13	78992628	78992629
chr13	78992637	78992638
chr13	78992859	78992860
chr13	78993574	78993575
chr13	78993581	78993582
chr13	78993803	78993804
chr13	78993804	78993805
chr13	78993813	78993814
chr13	78993824	78993825
chr13	78994679	78994680
chr13	78996871	78996872
chr13	78997711	78997712
chr13	78998235	78998236
chr13	78998646	78998647
chr13	79000098	79000099
chr13	79000695	79000696
chr13	79001692	79001693
chr13	79005249	79005250
chr13	79006846	79006847
chr13	79006945	79006946
chr13	79007437	79007438
chr13	79010356	79010357
chr13	79010612	79010613
chr13	79010645	79010646
chr13	79010867	79010868
chr13	79010879	79010880
chr13	79011063	79011064
chr13	79011260	79011261
chr13	79011388	79011389
chr13	79011437	79011438
chr13	79011474	79011475
chr13	79011522	79011523
chr13	79011755	79011756
chr13	79013255	79013256
chr13	79014069	79014070
chr13	79014278	79014279
chr13	79015624	79015625
chr13	79017686	79017687
chr13	79017792	79017793
chr13	79017970	79017971
chr13	79018413	79018414
chr13	79018747	79018748
chr13	79022417	79022418
chr13	79023392	79023393
chr13	79023916	79023917
chr13	79024068	79024069
chr13	79024073	79024074
chr13	79024078	79024079
chr13	79025411	79025412
chr13	79025723	79025724
chr13	79026468	79026469
chr13	79027568	79027569
chr13	79027960	79027961
chr13	79028102	79028103
chr13	79028193	79028194
chr13	79029184	79029185
chr13	79029252	79029253
chr13	79031060	79031061
chr13	79032261	79032262
chr13	79032620	79032621
chr13	79033017	79033018
chr13	79033070	79033071
chr13	79033354	79033355
chr13	79033684	79033685
chr13	79034125	79034126
chr13	79034379	79034380
chr13	79034625	79034626
chr13	79034781	79034782
chr13	79034939	79034940
chr13	79036060	79036061
chr13	79036753	79036754
chr13	79036838	79036839
chr13	79036839	79036840
chr13	79037693	79037694
chr13	79038703	79038704
chr13	79038914	79038915
chr13	79038918	79038919
chr13	79039047	79039048
chr13	79039133	79039134
chr13	79039753	79039754
chr13	79040678	79040679
chr13	79041511	79041512
chr13	79042115	79042116
chr13	79042122	79042123
chr13	79042563	79042564
chr13	79042643	79042644
chr13	79042668	79042669
chr13	79043510	79043511
chr13	79043515	79043516
chr13	79044076	79044077
chr13	79045101	79045102
chr13	79045278	79045279
chr13	79046439	79046440
chr13	79046593	79046594
chr13	79046780	79046781
chr13	79047986	79047987
chr13	79048229	79048230
chr13	79049443	79049444
chr13	79049445	79049446
chr13	79049507	79049508
chr13	79049510	79049511
chr13	79049521	79049522
chr13	79049634	79049635
chr13	79049735	79049736
chr13	79049834	79049835
chr13	79049840	79049841
chr13	79049904	79049905
chr13	79050053	79050054
chr13	79050125	79050126
chr13	79051639	79051640
chr13	79052656	79052657
chr13	79053359	79053360
chr13	79053567	79053568
chr13	79054101	79054102
chr13	79056122	79056123
chr13	79057145	79057146
chr13	79058531	79058532
chr13	79060058	79060059
chr13	79060490	79060491
chr13	79061590	79061591
chr13	79061895	79061896
chr13	79062601	79062602
chr13	79062794	79062795
chr13	79063591	79063592
chr13	79063667	79063668
chr13	79063770	79063771
chr13	79064079	79064080
chr13	79064080	79064081
chr13	79064459	79064460
chr13	79064503	79064504
chr13	79065162	79065163
chr13	79065481	79065482
chr13	79065549	79065550
chr13	79065588	79065589
chr13	79065601	79065602
chr13	79066052	79066053
chr13	79066880	79066881
chr13	79067240	79067241
chr13	79068178	79068179
chr13	79068193	79068194
chr13	79068291	79068292
chr13	79069649	79069650
chr13	79069851	79069852
chr13	79069874	79069875
chr13	79069967	79069968
chr13	79071115	79071116
chr13	79071843	79071844
chr13	79072346	79072347
chr13	79073186	79073187
chr13	79073397	79073398
chr13	79073858	79073859
chr13	79073893	79073894
chr13	79073905	79073906
chr13	79074335	79074336
chr13	79076707	79076708
chr13	79077064	79077065
chr13	79077313	79077314
chr13	79078133	79078134
chr13	79079497	79079498
chr13	79080311	79080312
chr13	79080315	79080316
chr13	79080431	79080432
chr13	79080697	79080698
chr13	79080698	79080699
chr13	79080704	79080705
chr13	79080745	79080746
chr13	79080749	79080750
chr13	79080806	79080807
chr13	79081098	79081099
chr13	79081855	79081856
chr13	79082154	79082155
chr13	79082296	79082297
chr13	79082503	79082504
chr13	79082555	79082556
chr13	79082576	79082577
chr13	79082764	79082765
chr13	79083286	79083287
chr13	79084068	79084069
chr13	79084097	79084098
chr13	79084228	79084229
chr13	79084270	79084271
chr13	79084468	79084469
chr13	79084569	79084570
chr13	79085125	79085126
chr13	79085150	79085151
chr13	79085212	79085213
chr13	79085225	79085226
chr13	79085329	79085330
chr13	79085376	79085377
chr13	79085797	79085798
chr13	79086514	79086515
chr13	79086705	79086706
chr13	79086852	79086853
chr13	79087124	79087125
chr13	79087784	79087785
chr13	79088455	79088456
chr13	79089348	79089349
chr13	79089566	79089567
chr13	79089811	79089812
chr13	79089872	79089873
chr13	79090563	79090564
chr13	79091459	79091460
chr13	79092666	79092667
chr13	79093077	79093078
chr13	79093874	79093875
chr13	79095677	79095678
chr13	79095686	79095687
chr13	79095774	79095775
chr13	79099062	79099063
chr13	79099874	79099875
chr13	79101260	79101261
chr13	79108649	79108650
chr13	79108828	79108829
chr13	79109289	79109290
chr13	79109448	79109449
chr13	79109449	79109450
chr13	79109792	79109793
chr13	79110150	79110151
chr13	79111946	79111947
chr13	79112740	79112741
chr13	79113295	79113296
chr13	79114098	79114099
chr13	79114102	79114103
chr13	79115744	79115745
chr13	79116458	79116459
chr13	79118566	79118567
chr13	79124165	79124166
chr13	79124397	79124398
chr13	79124402	79124403
chr13	79124410	79124411
chr13	79124480	79124481
chr13	79126017	79126018
chr13	79128007	79128008
chr13	79129633	79129634
chr13	79133766	79133767
chr13	79134958	79134959
chr13	79136535	79136536
chr13	79137437	79137438
chr13	79143266	79143267
chr13	79146349	79146350
chr13	79150940	79150941
chr13	79150942	79150943
chr13	79152679	79152680
chr13	79156060	79156061
chr13	79158528	79158529
chr13	79162514	79162515
chr13	79170684	79170685
chr13	79188945	79188946
chr13	79189892	79189893
chr13	79191001	79191002
chr13	79193284	79193285
chr13	79212199	79212200
chr13	79212622	79212623
chr13	79216055	79216056
chr13	79218075	79218076
chr13	79219642	79219643
chr13	79222648	79222649
chr13	79235225	79235226
chr13	79242927	79242928
chr13	79248148	79248149
chr13	79259495	79259496
chr13	79259499	79259500
chr13	79259646	79259647
chr13	79263625	79263626
chr13	79264252	79264253
chr13	79264271	79264272
chr13	79264491	79264492
chr13	79270242	79270243
chr13	79270244	79270245
chr13	79271219	79271220
chr13	79271538	79271539
chr13	79279382	79279383
chr13	79285394	79285395
chr13	79285399	79285400
chr13	79288784	79288785
chr13	79289793	79289794
chr13	79298071	79298072
chr13	79298320	79298321
chr13	79298841	79298842
chr13	79299848	79299849
chr13	79301772	79301773
chr13	79309800	79309801
chr13	79325735	79325736
chr13	79326683	79326684
chr13	79326690	79326691
chr13	79326696	79326697
chr13	79326849	79326850
chr13	79331043	79331044
chr13	79331205	79331206
chr13	79335136	79335137
chr13	79338910	79338911
chr13	79339474	79339475
chr13	79339529	79339530
chr13	79339540	79339541
chr13	79342002	79342003
chr13	79343811	79343812
chr13	79349888	79349889
chr13	79354466	79354467
chr13	79358309	79358310
chr13	79360840	79360841
chr13	79361011	79361012
chr13	79361995	79361996
chr13	79363472	79363473
chr13	79364054	79364055
chr13	79364528	79364529
chr13	79364800	79364801
chr13	79364834	79364835
chr13	79365036	79365037
chr13	79365218	79365219
chr13	79365241	79365242
chr13	79365275	79365276
chr13	79365417	79365418
chr13	79365479	79365480
chr13	79365531	79365532
chr13	79365728	79365729
chr13	79365932	79365933
chr13	79365994	79365995
chr13	79366008	79366009
chr13	79366032	79366033
chr13	79366051	79366052
chr13	79366166	79366167
chr13	79366168	79366169
chr13	79366270	79366271
chr13	79366309	79366310
chr13	79366328	79366329
chr13	79366433	79366434
chr13	79366635	79366636
chr13	79366675	79366676
chr13	79366679	79366680
chr13	79366697	79366698
chr13	79366702	79366703
chr13	79366889	79366890
chr13	79366917	79366918
chr13	79366923	79366924
chr13	79366961	79366962
chr13	79366965	79366966
chr13	79366982	79366983
chr13	79367028	79367029
chr13	79367077	79367078
chr13	79367101	79367102
chr13	79367148	79367149
chr13	79367150	79367151
chr13	79367168	79367169
chr13	79367215	79367216
chr13	79367238	79367239
chr13	79367247	79367248
chr13	79367264	79367265
chr13	79367325	79367326
chr13	79367337	79367338
chr13	79367414	79367415
chr13	79367489	79367490
chr13	79367532	79367533
chr13	79367540	79367541
chr13	79367549	79367550
chr13	79367580	79367581
chr13	79367618	79367619
chr13	79367679	79367680
chr13	79367789	79367790
chr13	79367849	79367850
chr13	79367866	79367867
chr13	79367889	79367890
chr13	79367952	79367953
chr13	79368053	79368054
chr13	79370802	79370803
chr13	79370831	79370832
chr13	79370837	79370838
chr13	79370847	79370848
chr13	79370857	79370858
chr13	79370873	79370874
chr13	79370880	79370881
chr13	79370894	79370895
chr13	79370903	79370904
chr13	79370925	79370926
chr13	79370931	79370932
chr13	79370972	79370973
chr13	79371039	79371040
chr13	79371083	79371084
chr13	79371138	79371139
chr13	79371154	79371155
chr13	79371164	79371165
chr13	79371167	79371168
chr13	79371187	79371188
chr13	79371224	79371225
chr13	79371228	79371229
chr13	79371236	79371237
chr13	79371327	79371328
chr13	79371370	79371371
chr13	79371381	79371382
chr13	79371407	79371408
chr13	79371560	79371561
chr13	79371621	79371622
chr13	79371638	79371639
chr13	79371671	79371672
chr13	79371731	79371732
chr13	79371753	79371754
chr13	79371844	79371845
chr13	79371892	79371893
chr13	79371915	79371916
chr13	79371938	79371939
chr13	79371945	79371946
chr13	79371975	79371976
chr13	79372010	79372011
chr13	79372166	79372167
chr13	79372250	79372251
chr13	79372289	79372290
chr13	79372434	79372435
chr13	79372558	79372559
chr13	79372681	79372682
chr13	79372816	79372817
chr13	79372866	79372867
chr13	79372964	79372965
chr13	79373411	79373412
chr13	79373551	79373552
chr13	79373843	79373844
chr13	79373871	79373872
chr13	79373965	79373966
chr13	79374060	79374061
chr13	79374231	79374232
chr13	79374309	79374310
chr13	79374462	79374463
chr13	79374610	79374611
chr13	79374629	79374630
chr13	79374664	79374665
chr13	79374686	79374687
chr13	79374706	79374707
chr13	79374844	79374845
chr13	79374884	79374885
chr13	79374938	79374939
chr13	79374956	79374957
chr13	79375106	79375107
chr13	79375388	79375389
chr13	79375511	79375512
chr13	79375582	79375583
chr13	79375616	79375617
chr13	79375743	79375744
chr13	79375790	79375791
chr13	79375799	79375800
chr13	79375800	79375801
chr13	79375928	79375929
chr13	79375992	79375993
chr13	79376016	79376017
chr13	79376082	79376083
chr13	79376142	79376143
chr13	79376159	79376160
chr13	79376492	79376493
chr13	79376571	79376572
chr13	79376846	79376847
chr13	79376849	79376850
chr13	79376870	79376871
chr13	79377034	79377035
chr13	79377356	79377357
chr13	79377487	79377488
chr13	79377525	79377526
chr13	79377556	79377557
chr13	79377656	79377657
chr13	79377681	79377682
chr13	79377795	79377796
chr13	79378118	79378119
chr13	79378679	79378680
chr13	79378813	79378814
chr13	79378866	79378867
chr13	79378908	79378909
chr13	79379050	79379051
chr13	79379108	79379109
chr13	79379282	79379283
chr13	79379333	79379334
chr13	79379395	79379396
chr13	79379419	79379420
chr13	79379440	79379441
chr13	79379460	79379461
chr13	79379747	79379748
chr13	79379855	79379856
chr13	79379929	79379930
chr13	79379937	79379938
chr13	79379950	79379951
chr13	79380099	79380100
chr13	79380336	79380337
chr13	79380462	79380463
chr13	79380494	79380495
chr13	79380613	79380614
chr13	79380831	79380832
chr13	79380921	79380922
chr13	79380927	79380928
chr13	79380952	79380953
chr13	79380959	79380960
chr13	79380991	79380992
chr13	79381171	79381172
chr13	79381176	79381177
chr13	79381380	79381381
chr13	79381540	79381541
chr13	79381564	79381565
chr13	79381738	79381739
chr13	79381835	79381836
chr13	79381856	79381857
chr13	79381924	79381925
chr13	79381975	79381976
chr13	79382280	79382281
chr13	79382649	79382650
chr13	79382731	79382732
chr13	79382788	79382789
chr13	79383298	79383299
chr13	79383426	79383427
chr13	79383859	79383860
chr13	79383941	79383942
chr13	79384032	79384033
chr13	79384265	79384266
chr13	79384436	79384437
chr13	79384524	79384525
chr13	79384623	79384624
chr13	79385444	79385445
chr13	79385490	79385491
chr13	79385518	79385519
chr13	79385653	79385654
chr13	79385706	79385707
chr13	79385944	79385945
chr13	79386630	79386631
chr13	79386743	79386744
chr13	79386978	79386979
chr13	79387578	79387579
chr13	79387673	79387674
chr13	79389074	79389075
chr13	79389233	79389234
chr13	79389502	79389503
chr13	79389837	79389838
chr13	79389885	79389886
chr13	79390266	79390267
chr13	79390488	79390489
chr13	79390546	79390547
chr13	79390574	79390575
chr13	79390590	79390591
chr13	79391326	79391327
chr13	79391522	79391523
chr13	79392178	79392179
chr13	79392184	79392185
chr13	79392192	79392193
chr13	79392347	79392348
chr13	79392473	79392474
chr13	79392606	79392607
chr13	79393086	79393087
chr13	79393303	79393304
chr13	79393312	79393313
chr13	79393399	79393400
chr13	79393487	79393488
chr13	79393528	79393529
chr13	79393943	79393944
chr13	79394895	79394896
chr13	79394961	79394962
chr13	79395034	79395035
chr13	79395143	79395144
chr13	79395266	79395267
chr13	79395411	79395412
chr13	79395554	79395555
chr13	79396003	79396004
chr13	79396053	79396054
chr13	79396245	79396246
chr13	79396264	79396265
chr13	79396493	79396494
chr13	79396545	79396546
chr13	79396557	79396558
chr13	79396669	79396670
chr13	79397167	79397168
chr13	79397207	79397208
chr13	79397810	79397811
chr13	79397841	79397842
chr13	79397863	79397864
chr13	79398313	79398314
chr13	79398678	79398679
chr13	79398890	79398891
chr13	79399292	79399293
chr13	79402784	79402785
chr13	79409088	79409089
chr13	79419320	79419321
chr13	79420981	79420982
chr13	79422145	79422146
chr13	79427659	79427660
chr13	79429205	79429206
chr13	79435468	79435469
chr13	79437725	79437726
chr13	79451868	79451869
chr13	79452781	79452782
chr13	79454147	79454148
chr13	79455971	79455972
chr13	79460934	79460935
chr13	79461196	79461197
chr13	79461900	79461901
chr13	79462131	79462132
chr13	79463025	79463026
chr13	79466415	79466416
chr13	79466420	79466421
chr13	79467149	79467150
chr13	79470674	79470675
chr13	79484670	79484671
chr13	79484676	79484677
chr13	79485052	79485053
chr13	79486326	79486327
chr13	79492264	79492265
chr13	79496191	79496192
chr13	79499689	79499690
chr13	79503223	79503224
chr13	79507200	79507201
chr13	79509737	79509738
chr13	79509741	79509742
chr13	79509745	79509746
chr13	79517619	79517620
chr13	79521364	79521365
chr13	79523332	79523333
chr13	79523360	79523361
chr13	79527667	79527668
chr13	79527872	79527873
chr13	79529621	79529622
chr13	79530210	79530211
chr13	79535802	79535803
chr13	79535814	79535815
chr13	79536783	79536784
chr13	79536896	79536897
chr13	79537118	79537119
chr13	79538671	79538672
chr13	79538695	79538696
chr13	79538780	79538781
chr13	79538845	79538846
chr13	79538851	79538852
chr13	79538861	79538862
chr13	79541216	79541217
chr13	79541233	79541234
chr13	79542596	79542597
chr13	79542659	79542660
chr13	79547858	79547859
chr13	79547867	79547868
chr13	79547874	79547875
chr13	79553178	79553179
chr13	79553182	79553183
chr13	79553202	79553203
chr13	79553203	79553204
chr13	79553206	79553207
chr13	79557549	79557550
chr13	79558317	79558318
chr13	79559066	79559067
chr13	79572445	79572446
chr13	79577470	79577471
chr13	79577472	79577473
chr13	79581398	79581399
chr13	79582552	79582553
chr13	79585392	79585393
chr13	79586481	79586482
chr13	79590427	79590428
chr13	79590466	79590467
chr13	79595904	79595905
chr13	79596855	79596856
chr13	79623849	79623850
chr13	79629442	79629443
chr13	79632288	79632289
chr13	79632289	79632290
chr13	79635416	79635417
chr13	79637719	79637720
chr13	79637852	79637853
chr13	79648456	79648457
chr13	79648464	79648465
chr13	79667017	79667018
chr13	79670838	79670839
chr13	79674258	79674259
chr13	79680023	79680024
chr13	79680060	79680061
chr13	79691822	79691823
chr13	79691969	79691970
chr13	79695270	79695271
chr13	79698114	79698115
chr13	79700048	79700049
chr13	79700090	79700091
chr13	79700829	79700830
chr13	79703885	79703886
chr13	79717642	79717643
chr13	79721685	79721686
chr13	79733077	79733078
chr13	79733083	79733084
chr13	79733123	79733124
chr13	79733155	79733156
chr13	79733180	79733181
chr13	79733185	79733186
chr13	79733400	79733401
chr13	79733403	79733404
chr13	79733432	79733433
chr13	79751614	79751615
chr13	79751618	79751619
chr13	79751626	79751627
chr13	79755676	79755677
chr13	79757357	79757358
chr13	79765505	79765506
chr13	79786164	79786165
chr13	79786603	79786604
chr13	79787130	79787131
chr13	79787592	79787593
chr13	79787734	79787735
chr13	79788292	79788293
chr13	79788366	79788367
chr13	79789655	79789656
chr13	79791911	79791912
chr13	79792407	79792408
chr13	79793380	79793381
chr13	79793523	79793524
chr13	79793743	79793744
chr13	79794506	79794507
chr13	79795036	79795037
chr13	79795301	79795302
chr13	79795391	79795392
chr13	79795408	79795409
chr13	79795410	79795411
chr13	79795835	79795836
chr13	79795923	79795924
chr13	79796015	79796016
chr13	79796084	79796085
chr13	79796119	79796120
chr13	79796491	79796492
chr13	79796785	79796786
chr13	79798724	79798725
chr13	79798955	79798956
chr13	79799436	79799437
chr13	79799757	79799758
chr13	79800711	79800712
chr13	79801599	79801600
chr13	79801678	79801679
chr13	79803503	79803504
chr13	79803520	79803521
chr13	79804321	79804322
chr13	79804467	79804468
chr13	79804937	79804938
chr13	79805080	79805081
chr13	79805356	79805357
chr13	79805490	79805491
chr13	79806020	79806021
chr13	79806050	79806051
chr13	79807431	79807432
chr13	79807738	79807739
chr13	79808077	79808078
chr13	79808442	79808443
chr13	79808444	79808445
chr13	79808521	79808522
chr13	79808525	79808526
chr13	79809189	79809190
chr13	79809500	79809501
chr13	79809700	79809701
chr13	79809966	79809967
chr13	79810009	79810010
chr13	79810071	79810072
chr13	79810521	79810522
chr13	79810940	79810941
chr13	79812426	79812427
chr13	79812627	79812628
chr13	79812861	79812862
chr13	79813002	79813003
chr13	79813139	79813140
chr13	79813186	79813187
chr13	79813526	79813527
chr13	79813811	79813812
chr13	79813898	79813899
chr13	79814265	79814266
chr13	79814710	79814711
chr13	79815206	79815207
chr13	79815207	79815208
chr13	79815697	79815698
chr13	79815712	79815713
chr13	79816915	79816916
chr13	79817116	79817117
chr13	79817286	79817287
chr13	79818489	79818490
chr13	79818934	79818935
chr13	79819380	79819381
chr13	79821882	79821883
chr13	79822683	79822684
chr13	79822869	79822870
chr13	79822924	79822925
chr13	79823272	79823273
chr13	79823843	79823844
chr13	79823902	79823903
chr13	79824653	79824654
chr13	79824699	79824700
chr13	79824819	79824820
chr13	79825318	79825319
chr13	79825730	79825731
chr13	79825893	79825894
chr13	79825956	79825957
chr13	79826149	79826150
chr13	79826584	79826585
chr13	79826666	79826667
chr13	79827060	79827061
chr13	79827351	79827352
chr13	79827702	79827703
chr13	79827763	79827764
chr13	79827876	79827877
chr13	79827930	79827931
chr13	79828135	79828136
chr13	79828405	79828406
chr13	79828731	79828732
chr13	79828733	79828734
chr13	79828789	79828790
chr13	79829175	79829176
chr13	79829548	79829549
chr13	79829735	79829736
chr13	79829901	79829902
chr13	79830052	79830053
chr13	79830103	79830104
chr13	79830170	79830171
chr13	79830252	79830253
chr13	79830373	79830374
chr13	79830395	79830396
chr13	79830934	79830935
chr13	79831386	79831387
chr13	79831768	79831769
chr13	79832762	79832763
chr13	79833865	79833866
chr13	79834333	79834334
chr13	79835547	79835548
chr13	79836317	79836318
chr13	79836518	79836519
chr13	79836545	79836546
chr13	79837105	79837106
chr13	79837118	79837119
chr13	79837225	79837226
chr13	79837260	79837261
chr13	79837287	79837288
chr13	79837408	79837409
chr13	79837443	79837444
chr13	79837455	79837456
chr13	79837526	79837527
chr13	79837597	79837598
chr13	79837600	79837601
chr13	79837698	79837699
chr13	79837788	79837789
chr13	79837841	79837842
chr13	79837846	79837847
chr13	79837907	79837908
chr13	79838057	79838058
chr13	79838076	79838077
chr13	79838092	79838093
chr13	79838119	79838120
chr13	79838143	79838144
chr13	79838190	79838191
chr13	79838232	79838233
chr13	79838253	79838254
chr13	79838254	79838255
chr13	79838359	79838360
chr13	79838383	79838384
chr13	79838434	79838435
chr13	79838439	79838440
chr13	79838450	79838451
chr13	79838463	79838464
chr13	79838496	79838497
chr13	79838501	79838502
chr13	79838515	79838516
chr13	79838556	79838557
chr13	79838574	79838575
chr13	79838622	79838623
chr13	79838624	79838625
chr13	79838767	79838768
chr13	79838815	79838816
chr13	79838850	79838851
chr13	79838894	79838895
chr13	79838911	79838912
chr13	79838988	79838989
chr13	79839071	79839072
chr13	79839092	79839093
chr13	79839146	79839147
chr13	79839272	79839273
chr13	79839444	79839445
chr13	79839635	79839636
chr13	79839669	79839670
chr13	79839730	79839731
chr13	79839757	79839758
chr13	79839760	79839761
chr13	79839798	79839799
chr13	79839886	79839887
chr13	79840058	79840059
chr13	79840131	79840132
chr13	79840153	79840154
chr13	79840247	79840248
chr13	79840306	79840307
chr13	79840340	79840341
chr13	79840416	79840417
chr13	79841300	79841301
chr13	79842177	79842178
chr13	79842182	79842183
chr13	79842217	79842218
chr13	79842505	79842506
chr13	79843247	79843248
chr13	79845177	79845178
chr13	79845251	79845252
chr13	79845469	79845470
chr13	79846022	79846023
chr13	79846455	79846456
chr13	79846570	79846571
chr13	79847093	79847094
chr13	79847148	79847149
chr13	79847454	79847455
chr13	79847820	79847821
chr13	79848027	79848028
chr13	79848123	79848124
chr13	79849439	79849440
chr13	79849767	79849768
chr13	79849922	79849923
chr13	79850009	79850010
chr13	79850320	79850321
chr13	79851834	79851835
chr13	79851924	79851925
chr13	79852408	79852409
chr13	79852439	79852440
chr13	79852519	79852520
chr13	79852715	79852716
chr13	79853015	79853016
chr13	79853134	79853135
chr13	79854154	79854155
chr13	79855084	79855085
chr13	79855241	79855242
chr13	79855974	79855975
chr13	79855975	79855976
chr13	79856009	79856010
chr13	79856098	79856099
chr13	79856302	79856303
chr13	79856569	79856570
chr13	79856631	79856632
chr13	79856721	79856722
chr13	79856760	79856761
chr13	79857224	79857225
chr13	79857307	79857308
chr13	79857347	79857348
chr13	79857755	79857756
chr13	79858091	79858092
chr13	79858988	79858989
chr13	79859109	79859110
chr13	79859288	79859289
chr13	79859573	79859574
chr13	79859637	79859638
chr13	79859841	79859842
chr13	79860068	79860069
chr13	79860162	79860163
chr13	79860337	79860338
chr13	79860566	79860567
chr13	79861448	79861449
chr13	79861460	79861461
chr13	79861461	79861462
chr13	79862133	79862134
chr13	79863641	79863642
chr13	79864095	79864096
chr13	79864817	79864818
chr13	79864939	79864940
chr13	79865396	79865397
chr13	79865695	79865696
chr13	79865752	79865753
chr13	79865881	79865882
chr13	79865955	79865956
chr13	79865984	79865985
chr13	79866035	79866036
chr13	79866038	79866039
chr13	79866256	79866257
chr13	79866539	79866540
chr13	79866635	79866636
chr13	79867153	79867154
chr13	79867285	79867286
chr13	79867704	79867705
chr13	79867828	79867829
chr13	79867961	79867962
chr13	79869169	79869170
chr13	79869249	79869250
chr13	79869274	79869275
chr13	79869305	79869306
chr13	79869380	79869381
chr13	79869381	79869382
chr13	79869630	79869631
chr13	79869848	79869849
chr13	79870016	79870017
chr13	79871225	79871226
chr13	79872028	79872029
chr13	79872758	79872759
chr13	79874721	79874722
chr13	79874792	79874793
chr13	79875865	79875866
chr13	79876154	79876155
chr13	79876272	79876273
chr13	79876326	79876327
chr13	79876394	79876395
chr13	79876482	79876483
chr13	79876650	79876651
chr13	79876681	79876682
chr13	79876910	79876911
chr13	79877422	79877423
chr13	79878012	79878013
chr13	79879767	79879768
chr13	79879891	79879892
chr13	79880271	79880272
chr13	79880925	79880926
chr13	79881369	79881370
chr13	79881917	79881918
chr13	79882033	79882034
chr13	79883985	79883986
chr13	79886198	79886199
chr13	79886478	79886479
chr13	79887067	79887068
chr13	79887111	79887112
chr13	79889226	79889227
chr13	79889785	79889786
chr13	79890389	79890390
chr13	79891101	79891102
chr13	79895201	79895202
chr13	79895214	79895215
chr13	79895537	79895538
chr13	79896085	79896086
chr13	79896140	79896141
chr13	79897130	79897131
chr13	79897377	79897378
chr13	79897379	79897380
chr13	79898037	79898038
chr13	79898128	79898129
chr13	79898171	79898172
chr13	79898751	79898752
chr13	79898853	79898854
chr13	79899439	79899440
chr13	79899665	79899666
chr13	79899754	79899755
chr13	79899756	79899757
chr13	79900114	79900115
chr13	79900887	79900888
chr13	79900967	79900968
chr13	79901252	79901253
chr13	79901406	79901407
chr13	79901412	79901413
chr13	79901447	79901448
chr13	79901482	79901483
chr13	79901543	79901544
chr13	79901575	79901576
chr13	79901941	79901942
chr13	79902193	79902194
chr13	79904625	79904626
chr13	79905546	79905547
chr13	79905555	79905556
chr13	79907459	79907460
chr13	79909961	79909962
chr13	79910060	79910061
chr13	79910100	79910101
chr13	79910144	79910145
chr13	79910239	79910240
chr13	79910300	79910301
chr13	79910308	79910309
chr13	79911189	79911190
chr13	79911676	79911677
chr13	79911851	79911852
chr13	79914159	79914160
chr13	79916361	79916362
chr13	79918683	79918684
chr13	79918910	79918911
chr13	79920723	79920724
chr13	79921155	79921156
chr13	79921717	79921718
chr13	79921869	79921870
chr13	79921937	79921938
chr13	79921938	79921939
chr13	79921940	79921941
chr13	79922902	79922903
chr13	79922907	79922908
chr13	79923802	79923803
chr13	79924573	79924574
chr13	79924601	79924602
chr13	79925155	79925156
chr13	79925215	79925216
chr13	79925363	79925364
chr13	79925792	79925793
chr13	79926661	79926662
chr13	79926832	79926833
chr13	79927059	79927060
chr13	79927368	79927369
chr13	79928113	79928114
chr13	79928997	79928998
chr13	79929792	79929793
chr13	79929989	79929990
chr13	79930514	79930515
chr13	79932121	79932122
chr13	79932310	79932311
chr13	79937195	79937196
chr13	79937340	79937341
chr13	79937379	79937380
chr13	79937748	79937749
chr13	79938909	79938910
chr13	79939175	79939176
chr13	79939745	79939746
chr13	79940831	79940832
chr13	79941578	79941579
chr13	79942982	79942983
chr13	79943431	79943432
chr13	79946141	79946142
chr13	79946531	79946532
chr13	79947042	79947043
chr13	79947527	79947528
chr13	79947892	79947893
chr13	79948708	79948709
chr13	79949073	79949074
chr13	79949146	79949147
chr13	79949215	79949216
chr13	79951477	79951478
chr13	79952807	79952808
chr13	79952906	79952907
chr13	79953481	79953482
chr13	79953840	79953841
chr13	79953976	79953977
chr13	79954000	79954001
chr13	79954053	79954054
chr13	79954192	79954193
chr13	79954612	79954613
chr13	79954761	79954762
chr13	79954820	79954821
chr13	79954892	79954893
chr13	79954958	79954959
chr13	79955130	79955131
chr13	79955470	79955471
chr13	79955604	79955605
chr13	79956198	79956199
chr13	79956223	79956224
chr13	79956314	79956315
chr13	79956675	79956676
chr13	79956692	79956693
chr13	79956730	79956731
chr13	79956868	79956869
chr13	79956894	79956895
chr13	79956986	79956987
chr13	79957059	79957060
chr13	79957076	79957077
chr13	79957231	79957232
chr13	79957251	79957252
chr13	79957368	79957369
chr13	79957516	79957517
chr13	79957632	79957633
chr13	79957643	79957644
chr13	79957678	79957679
chr13	79957953	79957954
chr13	79957983	79957984
chr13	79958029	79958030
chr13	79958078	79958079
chr13	79958098	79958099
chr13	79958218	79958219
chr13	79958334	79958335
chr13	79958343	79958344
chr13	79958456	79958457
chr13	79958470	79958471
chr13	79958515	79958516
chr13	79958549	79958550
chr13	79958559	79958560
chr13	79958580	79958581
chr13	79958610	79958611
chr13	79958626	79958627
chr13	79958755	79958756
chr13	79958777	79958778
chr13	79958809	79958810
chr13	79958898	79958899
chr13	79959080	79959081
chr13	79959096	79959097
chr13	79959102	79959103
chr13	79959241	79959242
chr13	79959248	79959249
chr13	79959314	79959315
chr13	79959332	79959333
chr13	79959360	79959361
chr13	79959607	79959608
chr13	79959612	79959613
chr13	79959639	79959640
chr13	79959693	79959694
chr13	79959812	79959813
chr13	79959823	79959824
chr13	79960108	79960109
chr13	79960212	79960213
chr13	79960241	79960242
chr13	79960255	79960256
chr13	79960337	79960338
chr13	79960389	79960390
chr13	79960391	79960392
chr13	79960460	79960461
chr13	79960743	79960744
chr13	79960760	79960761
chr13	79960777	79960778
chr13	79960806	79960807
chr13	79960954	79960955
chr13	79961023	79961024
chr13	79961052	79961053
chr13	79961119	79961120
chr13	79961215	79961216
chr13	79961447	79961448
chr13	79961473	79961474
chr13	79961637	79961638
chr13	79961763	79961764
chr13	79961930	79961931
chr13	79961999	79962000
chr13	79962059	79962060
chr13	79962225	79962226
chr13	79962348	79962349
chr13	79962422	79962423
chr13	79962496	79962497
chr13	79962509	79962510
chr13	79962610	79962611
chr13	79962644	79962645
chr13	79962674	79962675
chr13	79962827	79962828
chr13	79962871	79962872
chr13	79962918	79962919
chr13	79963106	79963107
chr13	79963759	79963760
chr13	79963954	79963955
chr13	79963972	79963973
chr13	79965341	79965342
chr13	79966029	79966030
chr13	79966198	79966199
chr13	79966537	79966538
chr13	79966818	79966819
chr13	79966867	79966868
chr13	79967399	79967400
chr13	79967635	79967636
chr13	79968556	79968557
chr13	79969106	79969107
chr13	79969124	79969125
chr13	79969987	79969988
chr13	79970167	79970168
chr13	79970343	79970344
chr13	79970389	79970390
chr13	79971136	79971137
chr13	79972353	79972354
chr13	79972517	79972518
chr13	79972946	79972947
chr13	79973218	79973219
chr13	79974083	79974084
chr13	79974313	79974314
chr13	79974928	79974929
chr13	79975063	79975064
chr13	79976375	79976376
chr13	79976421	79976422
chr13	79976956	79976957
chr13	79977102	79977103
chr13	79977194	79977195
chr13	79977828	79977829
chr13	79977938	79977939
chr13	79978477	79978478
chr13	79978779	79978780
chr13	79979240	79979241
chr13	79979429	79979430
chr13	79979595	79979596
chr13	79981477	79981478
chr13	79982579	79982580
chr13	79982692	79982693
chr13	79982829	79982830
chr13	79982912	79982913
chr13	79983426	79983427
chr13	79984143	79984144
chr13	79985520	79985521
chr13	79985655	79985656
chr13	79985755	79985756
chr13	79985894	79985895
chr13	79986824	79986825
chr13	79987056	79987057
chr13	79987176	79987177
chr13	79987255	79987256
chr13	79987842	79987843
chr13	79988264	79988265
chr13	79989187	79989188
chr13	79989595	79989596
chr13	79990179	79990180
chr13	79990881	79990882
chr13	79991683	79991684
chr13	79992779	79992780
chr13	79993081	79993082
chr13	79994139	79994140
chr13	79994900	79994901
chr13	79995206	79995207
chr13	79995269	79995270
chr13	79995322	79995323
chr13	79995971	79995972
chr13	79996430	79996431
chr13	79997088	79997089
chr13	79997423	79997424
chr13	79997646	79997647
chr13	79998267	79998268
chr13	79998484	79998485
chr13	79999107	79999108
chr13	79999195	79999196
chr13	79999456	79999457
chr13	80000206	80000207
chr13	80000316	80000317
chr13	80000941	80000942
chr13	80001800	80001801
chr13	80002081	80002082
chr13	80002267	80002268
chr13	80002304	80002305
chr13	80002578	80002579
chr13	80002761	80002762
chr13	80002828	80002829
chr13	80002869	80002870
chr13	80003010	80003011
chr13	80003054	80003055
chr13	80003055	80003056
chr13	80003056	80003057
chr13	80003078	80003079
chr13	80003081	80003082
chr13	80003120	80003121
chr13	80003177	80003178
chr13	80003179	80003180
chr13	80003236	80003237
chr13	80003240	80003241
chr13	80003267	80003268
chr13	80003278	80003279
chr13	80003279	80003280
chr13	80003314	80003315
chr13	80003355	80003356
chr13	80003414	80003415
chr13	80003547	80003548
chr13	80003585	80003586
chr13	80003621	80003622
chr13	80003625	80003626
chr13	80003662	80003663
chr13	80003671	80003672
chr13	80003959	80003960
chr13	80003996	80003997
chr13	80004080	80004081
chr13	80004263	80004264
chr13	80004332	80004333
chr13	80004580	80004581
chr13	80004613	80004614
chr13	80004694	80004695
chr13	80004775	80004776
chr13	80004937	80004938
chr13	80004948	80004949
chr13	80004957	80004958
chr13	80005180	80005181
chr13	80005219	80005220
chr13	80005329	80005330
chr13	80005348	80005349
chr13	80005351	80005352
chr13	80005423	80005424
chr13	80005447	80005448
chr13	80005502	80005503
chr13	80005507	80005508
chr13	80005524	80005525
chr13	80005565	80005566
chr13	80005628	80005629
chr13	80005688	80005689
chr13	80005763	80005764
chr13	80006226	80006227
chr13	80006329	80006330
chr13	80006432	80006433
chr13	80006508	80006509
chr13	80007070	80007071
chr13	80007093	80007094
chr13	80007211	80007212
chr13	80007287	80007288
chr13	80007361	80007362
chr13	80007388	80007389
chr13	80007400	80007401
chr13	80007401	80007402
chr13	80007402	80007403
chr13	80007408	80007409
chr13	80007426	80007427
chr13	80007656	80007657
chr13	80007686	80007687
chr13	80007770	80007771
chr13	80007775	80007776
chr13	80007795	80007796
chr13	80008492	80008493
chr13	80008499	80008500
chr13	80008653	80008654
chr13	80008763	80008764
chr13	80008786	80008787
chr13	80008931	80008932
chr13	80009345	80009346
chr13	80009450	80009451
chr13	80009519	80009520
chr13	80009557	80009558
chr13	80009689	80009690
chr13	80009779	80009780
chr13	80009951	80009952
chr13	80010077	80010078
chr13	80010119	80010120
chr13	80010214	80010215
chr13	80010515	80010516
chr13	80010556	80010557
chr13	80010648	80010649
chr13	80010662	80010663
chr13	80010706	80010707
chr13	80010762	80010763
chr13	80010795	80010796
chr13	80010796	80010797
chr13	80010802	80010803
chr13	80010855	80010856
chr13	80010872	80010873
chr13	80010884	80010885
chr13	80010910	80010911
chr13	80010934	80010935
chr13	80010942	80010943
chr13	80011074	80011075
chr13	80011102	80011103
chr13	80011140	80011141
chr13	80011185	80011186
chr13	80011258	80011259
chr13	80011403	80011404
chr13	80011631	80011632
chr13	80011681	80011682
chr13	80011685	80011686
chr13	80011715	80011716
chr13	80011745	80011746
chr13	80011763	80011764
chr13	80011792	80011793
chr13	80012087	80012088
chr13	80012147	80012148
chr13	80012163	80012164
chr13	80012291	80012292
chr13	80012322	80012323
chr13	80012669	80012670
chr13	80012674	80012675
chr13	80012800	80012801
chr13	80012826	80012827
chr13	80012901	80012902
chr13	80012911	80012912
chr13	80012997	80012998
chr13	80013357	80013358
chr13	80013411	80013412
chr13	80013432	80013433
chr13	80013460	80013461
chr13	80013588	80013589
chr13	80013624	80013625
chr13	80013646	80013647
chr13	80013759	80013760
chr13	80013765	80013766
chr13	80013771	80013772
chr13	80013782	80013783
chr13	80013796	80013797
chr13	80013872	80013873
chr13	80013966	80013967
chr13	80013987	80013988
chr13	80013996	80013997
chr13	80013997	80013998
chr13	80014069	80014070
chr13	80014145	80014146
chr13	80014154	80014155
chr13	80014160	80014161
chr13	80014179	80014180
chr13	80014291	80014292
chr13	80014345	80014346
chr13	80014347	80014348
chr13	80014352	80014353
chr13	80014383	80014384
chr13	80014449	80014450
chr13	80014460	80014461
chr13	80014487	80014488
chr13	80014516	80014517
chr13	80014521	80014522
chr13	80014529	80014530
chr13	80014561	80014562
chr13	80014593	80014594
chr13	80014681	80014682
chr13	80014694	80014695
chr13	80014700	80014701
chr13	80014743	80014744
chr13	80014752	80014753
chr13	80014819	80014820
chr13	80014831	80014832
chr13	80014849	80014850
chr13	80014856	80014857
chr13	80014857	80014858
chr13	80014860	80014861
chr13	80014861	80014862
chr13	80014957	80014958
chr13	80014964	80014965
chr13	80015079	80015080
chr13	80015138	80015139
chr13	80015181	80015182
chr13	80015197	80015198
chr13	80015284	80015285
chr13	80015320	80015321
chr13	80015852	80015853
chr13	80016342	80016343
chr13	80016402	80016403
chr13	80016483	80016484
chr13	80016631	80016632
chr13	80016642	80016643
chr13	80016787	80016788
chr13	80016838	80016839
chr13	80016898	80016899
chr13	80017003	80017004
chr13	80017017	80017018
chr13	80017062	80017063
chr13	80017080	80017081
chr13	80017486	80017487
chr13	80017688	80017689
chr13	80017802	80017803
chr13	80017803	80017804
chr13	80017980	80017981
chr13	80018024	80018025
chr13	80018120	80018121
chr13	80018408	80018409
chr13	80018469	80018470
chr13	80018551	80018552
chr13	80018773	80018774
chr13	80018774	80018775
chr13	80019261	80019262
chr13	80019645	80019646
chr13	80019694	80019695
chr13	80019718	80019719
chr13	80019768	80019769
chr13	80019871	80019872
chr13	80020118	80020119
chr13	80022133	80022134
chr13	80022473	80022474
chr13	80022546	80022547
chr13	80022795	80022796
chr13	80023737	80023738
chr13	80032337	80032338
chr13	80033266	80033267
chr13	80033269	80033270
chr13	80034030	80034031
chr13	80034748	80034749
chr13	80034955	80034956
chr13	80035735	80035736
chr13	80036164	80036165
chr13	80036455	80036456
chr13	80037357	80037358
chr13	80037526	80037527
chr13	80038050	80038051
chr13	80038257	80038258
chr13	80039139	80039140
chr13	80039173	80039174
chr13	80039343	80039344
chr13	80039761	80039762
chr13	80040213	80040214
chr13	80040466	80040467
chr13	80040923	80040924
chr13	80041101	80041102
chr13	80041636	80041637
chr13	80041708	80041709
chr13	80041811	80041812
chr13	80043482	80043483
chr13	80045528	80045529
chr13	80046508	80046509
chr13	80046542	80046543
chr13	80047229	80047230
chr13	80047938	80047939
chr13	80048638	80048639
chr13	80048765	80048766
chr13	80049030	80049031
chr13	80049103	80049104
chr13	80049513	80049514
chr13	80049525	80049526
chr13	80049529	80049530
chr13	80049559	80049560
chr13	80049623	80049624
chr13	80050019	80050020
chr13	80050664	80050665
chr13	80051039	80051040
chr13	80051062	80051063
chr13	80051397	80051398
chr13	80053693	80053694
chr13	80053835	80053836
chr13	80054272	80054273
chr13	80054344	80054345
chr13	80054660	80054661
chr13	80055432	80055433
chr13	80055884	80055885
chr13	80056231	80056232
chr13	80057187	80057188
chr13	80057252	80057253
chr13	80057413	80057414
chr13	80058475	80058476
chr13	80058918	80058919
chr13	80059095	80059096
chr13	80059942	80059943
chr13	80059966	80059967
chr13	80060129	80060130
chr13	80060990	80060991
chr13	80061513	80061514
chr13	80062875	80062876
chr13	80063268	80063269
chr13	80064042	80064043
chr13	80064066	80064067
chr13	80064282	80064283
chr13	80064458	80064459
chr13	80065537	80065538
chr13	80065687	80065688
chr13	80068045	80068046
chr13	80068256	80068257
chr13	80068397	80068398
chr13	80068626	80068627
chr13	80069208	80069209
chr13	80069595	80069596
chr13	80069697	80069698
chr13	80070259	80070260
chr13	80070538	80070539
chr13	80071345	80071346
chr13	80071938	80071939
chr13	80071940	80071941
chr13	80072560	80072561
chr13	80074349	80074350
chr13	80074416	80074417
chr13	80074920	80074921
chr13	80074967	80074968
chr13	80075894	80075895
chr13	80076356	80076357
chr13	80079891	80079892
chr13	80080635	80080636
chr13	80081051	80081052
chr13	80081567	80081568
chr13	80081569	80081570
chr13	80081571	80081572
chr13	80081605	80081606
chr13	80082502	80082503
chr13	80082723	80082724
chr13	80083365	80083366
chr13	80084746	80084747
chr13	80086022	80086023
chr13	80086189	80086190
chr13	80086207	80086208
chr13	80086514	80086515
chr13	80086798	80086799
chr13	80088433	80088434
chr13	80090283	80090284
chr13	80090404	80090405
chr13	80090418	80090419
chr13	80091582	80091583
chr13	80091937	80091938
chr13	80092440	80092441
chr13	80092495	80092496
chr13	80093163	80093164
chr13	80093327	80093328
chr13	80093420	80093421
chr13	80093440	80093441
chr13	80094575	80094576
chr13	80095361	80095362
chr13	80095728	80095729
chr13	80097555	80097556
chr13	80097575	80097576
chr13	80097599	80097600
chr13	80097674	80097675
chr13	80097701	80097702
chr13	80097772	80097773
chr13	80097778	80097779
chr13	80097854	80097855
chr13	80097928	80097929
chr13	80097929	80097930
chr13	80098318	80098319
chr13	80098388	80098389
chr13	80098613	80098614
chr13	80098764	80098765
chr13	80098783	80098784
chr13	80098794	80098795
chr13	80098804	80098805
chr13	80098816	80098817
chr13	80098820	80098821
chr13	80098867	80098868
chr13	80098868	80098869
chr13	80098874	80098875
chr13	80098885	80098886
chr13	80098915	80098916
chr13	80098919	80098920
chr13	80098939	80098940
chr13	80099050	80099051
chr13	80099067	80099068
chr13	80099103	80099104
chr13	80099172	80099173
chr13	80099245	80099246
chr13	80099257	80099258
chr13	80099275	80099276
chr13	80099284	80099285
chr13	80099302	80099303
chr13	80099337	80099338
chr13	80099338	80099339
chr13	80099346	80099347
chr13	80099370	80099371
chr13	80099468	80099469
chr13	80099538	80099539
chr13	80099551	80099552
chr13	80099561	80099562
chr13	80099575	80099576
chr13	80099633	80099634
chr13	80099640	80099641
chr13	80099672	80099673
chr13	80099693	80099694
chr13	80099698	80099699
chr13	80099706	80099707
chr13	80099795	80099796
chr13	80099827	80099828
chr13	80099875	80099876
chr13	80099876	80099877
chr13	80099885	80099886
chr13	80099993	80099994
chr13	80100021	80100022
chr13	80100025	80100026
chr13	80100042	80100043
chr13	80100093	80100094
chr13	80100140	80100141
chr13	80100246	80100247
chr13	80100333	80100334
chr13	80100357	80100358
chr13	80100371	80100372
chr13	80100427	80100428
chr13	80100513	80100514
chr13	80100521	80100522
chr13	80100533	80100534
chr13	80100537	80100538
chr13	80100569	80100570
chr13	80100597	80100598
chr13	80100617	80100618
chr13	80100618	80100619
chr13	80100722	80100723
chr13	80100814	80100815
chr13	80100822	80100823
chr13	80100866	80100867
chr13	80100868	80100869
chr13	80100986	80100987
chr13	80101027	80101028
chr13	80101035	80101036
chr13	80101040	80101041
chr13	80101060	80101061
chr13	80101064	80101065
chr13	80101066	80101067
chr13	80101087	80101088
chr13	80101293	80101294
chr13	80101388	80101389
chr13	80101465	80101466
chr13	80101482	80101483
chr13	80101567	80101568
chr13	80101570	80101571
chr13	80101571	80101572
chr13	80101663	80101664
chr13	80101753	80101754
chr13	80101796	80101797
chr13	80101802	80101803
chr13	80101818	80101819
chr13	80101855	80101856
chr13	80101867	80101868
chr13	80101907	80101908
chr13	80101934	80101935
chr13	80102003	80102004
chr13	80102019	80102020
chr13	80102059	80102060
chr13	80102081	80102082
chr13	80102086	80102087
chr13	80102159	80102160
chr13	80102171	80102172
chr13	80102258	80102259
chr13	80102290	80102291
chr13	80102293	80102294
chr13	80102363	80102364
chr13	80102399	80102400
chr13	80102419	80102420
chr13	80102456	80102457
chr13	80102475	80102476
chr13	80102485	80102486
chr13	80102620	80102621
chr13	80102707	80102708
chr13	80102710	80102711
chr13	80102714	80102715
chr13	80102765	80102766
chr13	80102803	80102804
chr13	80102808	80102809
chr13	80102883	80102884
chr13	80102956	80102957
chr13	80102963	80102964
chr13	80102991	80102992
chr13	80103051	80103052
chr13	80103090	80103091
chr13	80103165	80103166
chr13	80103166	80103167
chr13	80103168	80103169
chr13	80103206	80103207
chr13	80103212	80103213
chr13	80103228	80103229
chr13	80103243	80103244
chr13	80103257	80103258
chr13	80103292	80103293
chr13	80103380	80103381
chr13	80103392	80103393
chr13	80103416	80103417
chr13	80103552	80103553
chr13	80103555	80103556
chr13	80103619	80103620
chr13	80103682	80103683
chr13	80103768	80103769
chr13	80103796	80103797
chr13	80103798	80103799
chr13	80103802	80103803
chr13	80103817	80103818
chr13	80103893	80103894
chr13	80103918	80103919
chr13	80103919	80103920
chr13	80103934	80103935
chr13	80104327	80104328
chr13	80104369	80104370
chr13	80104378	80104379
chr13	80104464	80104465
chr13	80104465	80104466
chr13	80104653	80104654
chr13	80104687	80104688
chr13	80104705	80104706
chr13	80104787	80104788
chr13	80104910	80104911
chr13	80104931	80104932
chr13	80104956	80104957
chr13	80105086	80105087
chr13	80105113	80105114
chr13	80105322	80105323
chr13	80105377	80105378
chr13	80105389	80105390
chr13	80105730	80105731
chr13	80105896	80105897
chr13	80105924	80105925
chr13	80105959	80105960
chr13	80105972	80105973
chr13	80106004	80106005
chr13	80106006	80106007
chr13	80106040	80106041
chr13	80106101	80106102
chr13	80106122	80106123
chr13	80106133	80106134
chr13	80106165	80106166
chr13	80106206	80106207
chr13	80106348	80106349
chr13	80106565	80106566
chr13	80106581	80106582
chr13	80106593	80106594
chr13	80106634	80106635
chr13	80106657	80106658
chr13	80106723	80106724
chr13	80106729	80106730
chr13	80106752	80106753
chr13	80106761	80106762
chr13	80106855	80106856
chr13	80106896	80106897
chr13	80106941	80106942
chr13	80106960	80106961
chr13	80106987	80106988
chr13	80107023	80107024
chr13	80107063	80107064
chr13	80107066	80107067
chr13	80107118	80107119
chr13	80107147	80107148
chr13	80107151	80107152
chr13	80107160	80107161
chr13	80107162	80107163
chr13	80107165	80107166
chr13	80107176	80107177
chr13	80107198	80107199
chr13	80107253	80107254
chr13	80107344	80107345
chr13	80107460	80107461
chr13	80107466	80107467
chr13	80107467	80107468
chr13	80107482	80107483
chr13	80107722	80107723
chr13	80107739	80107740
chr13	80107753	80107754
chr13	80107855	80107856
chr13	80107919	80107920
chr13	80108035	80108036
chr13	80108153	80108154
chr13	80108241	80108242
chr13	80108484	80108485
chr13	80108693	80108694
chr13	80108863	80108864
chr13	80108887	80108888
chr13	80108899	80108900
chr13	80108989	80108990
chr13	80109215	80109216
chr13	80109257	80109258
chr13	80109404	80109405
chr13	80109439	80109440
chr13	80109449	80109450
chr13	80109539	80109540
chr13	80109664	80109665
chr13	80110225	80110226
chr13	80110288	80110289
chr13	80110348	80110349
chr13	80110524	80110525
chr13	80110579	80110580
chr13	80110897	80110898
chr13	80110938	80110939
chr13	80111196	80111197
chr13	80111201	80111202
chr13	80111271	80111272
chr13	80111381	80111382
chr13	80111435	80111436
chr13	80111441	80111442
chr13	80111607	80111608
chr13	80111654	80111655
chr13	80111779	80111780
chr13	80111943	80111944
chr13	80111984	80111985
chr13	80111993	80111994
chr13	80111997	80111998
chr13	80112038	80112039
chr13	80112055	80112056
chr13	80112140	80112141
chr13	80112304	80112305
chr13	80112357	80112358
chr13	80112406	80112407
chr13	80112454	80112455
chr13	80112485	80112486
chr13	80112516	80112517
chr13	80112517	80112518
chr13	80112531	80112532
chr13	80112604	80112605
chr13	80112663	80112664
chr13	80112710	80112711
chr13	80112725	80112726
chr13	80112766	80112767
chr13	80112776	80112777
chr13	80112909	80112910
chr13	80113003	80113004
chr13	80113056	80113057
chr13	80113091	80113092
chr13	80113277	80113278
chr13	80113323	80113324
chr13	80113366	80113367
chr13	80113367	80113368
chr13	80113368	80113369
chr13	80113448	80113449
chr13	80113491	80113492
chr13	80113515	80113516
chr13	80113530	80113531
chr13	80113548	80113549
chr13	80113666	80113667
chr13	80113721	80113722
chr13	80113886	80113887
chr13	80114139	80114140
chr13	80114150	80114151
chr13	80114158	80114159
chr13	80114210	80114211
chr13	80114263	80114264
chr13	80114332	80114333
chr13	80114384	80114385
chr13	80114388	80114389
chr13	80114424	80114425
chr13	80114496	80114497
chr13	80114520	80114521
chr13	80114618	80114619
chr13	80114640	80114641
chr13	80114671	80114672
chr13	80114701	80114702
chr13	80114703	80114704
chr13	80114710	80114711
chr13	80114732	80114733
chr13	80114847	80114848
chr13	80114853	80114854
chr13	80114858	80114859
chr13	80114936	80114937
chr13	80114982	80114983
chr13	80114984	80114985
chr13	80115005	80115006
chr13	80115075	80115076
chr13	80115080	80115081
chr13	80115100	80115101
chr13	80115153	80115154
chr13	80115288	80115289
chr13	80115307	80115308
chr13	80115310	80115311
chr13	80115340	80115341
chr13	80115356	80115357
chr13	80115357	80115358
chr13	80115363	80115364
chr13	80115397	80115398
chr13	80115403	80115404
chr13	80115409	80115410
chr13	80115476	80115477
chr13	80115483	80115484
chr13	80115486	80115487
chr13	80115565	80115566
chr13	80115585	80115586
chr13	80115597	80115598
chr13	80115604	80115605
chr13	80115614	80115615
chr13	80115615	80115616
chr13	80115620	80115621
chr13	80115685	80115686
chr13	80115691	80115692
chr13	80115705	80115706
chr13	80115753	80115754
chr13	80115777	80115778
chr13	80115783	80115784
chr13	80115792	80115793
chr13	80115824	80115825
chr13	80115825	80115826
chr13	80115840	80115841
chr13	80115916	80115917
chr13	80115981	80115982
chr13	80116008	80116009
chr13	80116056	80116057
chr13	80116068	80116069
chr13	80116085	80116086
chr13	80116119	80116120
chr13	80116184	80116185
chr13	80116198	80116199
chr13	80116287	80116288
chr13	80116304	80116305
chr13	80116352	80116353
chr13	80116355	80116356
chr13	80116377	80116378
chr13	80116480	80116481
chr13	80116497	80116498
chr13	80116524	80116525
chr13	80116579	80116580
chr13	80116600	80116601
chr13	80116616	80116617
chr13	80116682	80116683
chr13	80116726	80116727
chr13	80116735	80116736
chr13	80116763	80116764
chr13	80116764	80116765
chr13	80116795	80116796
chr13	80116797	80116798
chr13	80116812	80116813
chr13	80116885	80116886
chr13	80116899	80116900
chr13	80116993	80116994
chr13	80117039	80117040
chr13	80117075	80117076
chr13	80117077	80117078
chr13	80117078	80117079
chr13	80117100	80117101
chr13	80117125	80117126
chr13	80117172	80117173
chr13	80117191	80117192
chr13	80117200	80117201
chr13	80117274	80117275
chr13	80117318	80117319
chr13	80117349	80117350
chr13	80117364	80117365
chr13	80117368	80117369
chr13	80117369	80117370
chr13	80117396	80117397
chr13	80117417	80117418
chr13	80117469	80117470
chr13	80117509	80117510
chr13	80117534	80117535
chr13	80117584	80117585
chr13	80117590	80117591
chr13	80117674	80117675
chr13	80117716	80117717
chr13	80117761	80117762
chr13	80117772	80117773
chr13	80117778	80117779
chr13	80117850	80117851
chr13	80117868	80117869
chr13	80118084	80118085
chr13	80118133	80118134
chr13	80118169	80118170
chr13	80118174	80118175
chr13	80118175	80118176
chr13	80118186	80118187
chr13	80118206	80118207
chr13	80118226	80118227
chr13	80118256	80118257
chr13	80118310	80118311
chr13	80118324	80118325
chr13	80118348	80118349
chr13	80118353	80118354
chr13	80118383	80118384
chr13	80118413	80118414
chr13	80118428	80118429
chr13	80118442	80118443
chr13	80118473	80118474
chr13	80118497	80118498
chr13	80118513	80118514
chr13	80118514	80118515
chr13	80118521	80118522
chr13	80118538	80118539
chr13	80118574	80118575
chr13	80118575	80118576
chr13	80118583	80118584
chr13	80118599	80118600
chr13	80118608	80118609
chr13	80118730	80118731
chr13	80118804	80118805
chr13	80118825	80118826
chr13	80118864	80118865
chr13	80118951	80118952
chr13	80118967	80118968
chr13	80118968	80118969
chr13	80119073	80119074
chr13	80119084	80119085
chr13	80119097	80119098
chr13	80119125	80119126
chr13	80119234	80119235
chr13	80119256	80119257
chr13	80119369	80119370
chr13	80119391	80119392
chr13	80119416	80119417
chr13	80119433	80119434
chr13	80119583	80119584
chr13	80119597	80119598
chr13	80119626	80119627
chr13	80119676	80119677
chr13	80119691	80119692
chr13	80119719	80119720
chr13	80119732	80119733
chr13	80119804	80119805
chr13	80119840	80119841
chr13	80119848	80119849
chr13	80119893	80119894
chr13	80119954	80119955
chr13	80119974	80119975
chr13	80120004	80120005
chr13	80120136	80120137
chr13	80120193	80120194
chr13	80120236	80120237
chr13	80120561	80120562
chr13	80120664	80120665
chr13	80120786	80120787
chr13	80120812	80120813
chr13	80120828	80120829
chr13	80120834	80120835
chr13	80120840	80120841
chr13	80120920	80120921
chr13	80120967	80120968
chr13	80121029	80121030
chr13	80121126	80121127
chr13	80121139	80121140
chr13	80121146	80121147
chr13	80121230	80121231
chr13	80121324	80121325
chr13	80121390	80121391
chr13	80121468	80121469
chr13	80121536	80121537
chr13	80121554	80121555
chr13	80121556	80121557
chr13	80121571	80121572
chr13	80121572	80121573
chr13	80121584	80121585
chr13	80121616	80121617
chr13	80121714	80121715
chr13	80121744	80121745
chr13	80121831	80121832
chr13	80121834	80121835
chr13	80121838	80121839
chr13	80121862	80121863
chr13	80121877	80121878
chr13	80121940	80121941
chr13	80121995	80121996
chr13	80122065	80122066
chr13	80122096	80122097
chr13	80122141	80122142
chr13	80122214	80122215
chr13	80122225	80122226
chr13	80122267	80122268
chr13	80122268	80122269
chr13	80122504	80122505
chr13	80122563	80122564
chr13	80122849	80122850
chr13	80122945	80122946
chr13	80122962	80122963
chr13	80123137	80123138
chr13	80123188	80123189
chr13	80123250	80123251
chr13	80123341	80123342
chr13	80123477	80123478
chr13	80123565	80123566
chr13	80123569	80123570
chr13	80123677	80123678
chr13	80123726	80123727
chr13	80123746	80123747
chr13	80123989	80123990
chr13	80124010	80124011
chr13	80124043	80124044
chr13	80124066	80124067
chr13	80124132	80124133
chr13	80124193	80124194
chr13	80124201	80124202
chr13	80124223	80124224
chr13	80124285	80124286
chr13	80124287	80124288
chr13	80124308	80124309
chr13	80124326	80124327
chr13	80124340	80124341
chr13	80124350	80124351
chr13	80124361	80124362
chr13	80124381	80124382
chr13	80124396	80124397
chr13	80124438	80124439
chr13	80124559	80124560
chr13	80124589	80124590
chr13	80124754	80124755
chr13	80124883	80124884
chr13	80124886	80124887
chr13	80124887	80124888
chr13	80124888	80124889
chr13	80126505	80126506
chr13	80126529	80126530
chr13	80126751	80126752
chr13	80127584	80127585
chr13	80128024	80128025
chr13	80128267	80128268
chr13	80129494	80129495
chr13	80131017	80131018
chr13	80131769	80131770
chr13	80131911	80131912
chr13	80132281	80132282
chr13	80132757	80132758
chr13	80134184	80134185
chr13	80134412	80134413
chr13	80136130	80136131
chr13	80136582	80136583
chr13	80136842	80136843
chr13	80138042	80138043
chr13	80138691	80138692
chr13	80140019	80140020
chr13	80140037	80140038
chr13	80140101	80140102
chr13	80141864	80141865
chr13	80142059	80142060
chr13	80142060	80142061
chr13	80142240	80142241
chr13	80143732	80143733
chr13	80143769	80143770
chr13	80143862	80143863
chr13	80144107	80144108
chr13	80144194	80144195
chr13	80144926	80144927
chr13	80145023	80145024
chr13	80146206	80146207
chr13	80148716	80148717
chr13	80148769	80148770
chr13	80148808	80148809
chr13	80149155	80149156
chr13	80149159	80149160
chr13	80149939	80149940
chr13	80152194	80152195
chr13	80152449	80152450
chr13	80153438	80153439
chr13	80153978	80153979
chr13	80157647	80157648
chr13	80158197	80158198
chr13	80158261	80158262
chr13	80158505	80158506
chr13	80158934	80158935
chr13	80158964	80158965
chr13	80160016	80160017
chr13	80161058	80161059
chr13	80161575	80161576
chr13	80161828	80161829
chr13	80163714	80163715
chr13	80164505	80164506
chr13	80165707	80165708
chr13	80165926	80165927
chr13	80165939	80165940
chr13	80167371	80167372
chr13	80167488	80167489
chr13	80167676	80167677
chr13	80167822	80167823
chr13	80168017	80168018
chr13	80168426	80168427
chr13	80168596	80168597
chr13	80169307	80169308
chr13	80169517	80169518
chr13	80169954	80169955
chr13	80170229	80170230
chr13	80170306	80170307
chr13	80170394	80170395
chr13	80170401	80170402
chr13	80170695	80170696
chr13	80170772	80170773
chr13	80171301	80171302
chr13	80171616	80171617
chr13	80171626	80171627
chr13	80172916	80172917
chr13	80174252	80174253
chr13	80177927	80177928
chr13	80178581	80178582
chr13	80179043	80179044
chr13	80179238	80179239
chr13	80179296	80179297
chr13	80179593	80179594
chr13	80180703	80180704
chr13	80182214	80182215
chr13	80182221	80182222
chr13	80182836	80182837
chr13	80183050	80183051
chr13	80183171	80183172
chr13	80183617	80183618
chr13	80185790	80185791
chr13	80185865	80185866
chr13	80186172	80186173
chr13	80186575	80186576
chr13	80188427	80188428
chr13	80188739	80188740
chr13	80189496	80189497
chr13	80189658	80189659
chr13	80189734	80189735
chr13	80189923	80189924
chr13	80190053	80190054
chr13	80190148	80190149
chr13	80190267	80190268
chr13	80190379	80190380
chr13	80190891	80190892
chr13	80191031	80191032
chr13	80191078	80191079
chr13	80191104	80191105
chr13	80191234	80191235
chr13	80191239	80191240
chr13	80191556	80191557
chr13	80191580	80191581
chr13	80191596	80191597
chr13	80191641	80191642
chr13	80191895	80191896
chr13	80191945	80191946
chr13	80192342	80192343
chr13	80192680	80192681
chr13	80193312	80193313
chr13	80193327	80193328
chr13	80193369	80193370
chr13	80193914	80193915
chr13	80194111	80194112
chr13	80194446	80194447
chr13	80194542	80194543
chr13	80194589	80194590
chr13	80194720	80194721
chr13	80194864	80194865
chr13	80194932	80194933
chr13	80195011	80195012
chr13	80195783	80195784
chr13	80195847	80195848
chr13	80196897	80196898
chr13	80196899	80196900
chr13	80197025	80197026
chr13	80197166	80197167
chr13	80197229	80197230
chr13	80197288	80197289
chr13	80197298	80197299
chr13	80197313	80197314
chr13	80197332	80197333
chr13	80197409	80197410
chr13	80197417	80197418
chr13	80197440	80197441
chr13	80197445	80197446
chr13	80197461	80197462
chr13	80197505	80197506
chr13	80197550	80197551
chr13	80197626	80197627
chr13	80197734	80197735
chr13	80197769	80197770
chr13	80197825	80197826
chr13	80197886	80197887
chr13	80197947	80197948
chr13	80197995	80197996
chr13	80198018	80198019
chr13	80198047	80198048
chr13	80198073	80198074
chr13	80198075	80198076
chr13	80198112	80198113
chr13	80198116	80198117
chr13	80198117	80198118
chr13	80198190	80198191
chr13	80198230	80198231
chr13	80198232	80198233
chr13	80198239	80198240
chr13	80198258	80198259
chr13	80198283	80198284
chr13	80198317	80198318
chr13	80198318	80198319
chr13	80198328	80198329
chr13	80198445	80198446
chr13	80198462	80198463
chr13	80198471	80198472
chr13	80198526	80198527
chr13	80198529	80198530
chr13	80198530	80198531
chr13	80198610	80198611
chr13	80198657	80198658
chr13	80198706	80198707
chr13	80198781	80198782
chr13	80198829	80198830
chr13	80198935	80198936
chr13	80198972	80198973
chr13	80199030	80199031
chr13	80199038	80199039
chr13	80199045	80199046
chr13	80199057	80199058
chr13	80199112	80199113
chr13	80199181	80199182
chr13	80199183	80199184
chr13	80199261	80199262
chr13	80199277	80199278
chr13	80199295	80199296
chr13	80199373	80199374
chr13	80199403	80199404
chr13	80199566	80199567
chr13	80199580	80199581
chr13	80199593	80199594
chr13	80199696	80199697
chr13	80199806	80199807
chr13	80199813	80199814
chr13	80199837	80199838
chr13	80199926	80199927
chr13	80199936	80199937
chr13	80199951	80199952
chr13	80199991	80199992
chr13	80200008	80200009
chr13	80200009	80200010
chr13	80200055	80200056
chr13	80200092	80200093
chr13	80200138	80200139
chr13	80200142	80200143
chr13	80200158	80200159
chr13	80200223	80200224
chr13	80200245	80200246
chr13	80200316	80200317
chr13	80200380	80200381
chr13	80200403	80200404
chr13	80200457	80200458
chr13	80200472	80200473
chr13	80200499	80200500
chr13	80200505	80200506
chr13	80200545	80200546
chr13	80200547	80200548
chr13	80200565	80200566
chr13	80200596	80200597
chr13	80200624	80200625
chr13	80200630	80200631
chr13	80200672	80200673
chr13	80200705	80200706
chr13	80200706	80200707
chr13	80200722	80200723
chr13	80200752	80200753
chr13	80200764	80200765
chr13	80200786	80200787
chr13	80200890	80200891
chr13	80200916	80200917
chr13	80200973	80200974
chr13	80200977	80200978
chr13	80200993	80200994
chr13	80201012	80201013
chr13	80201020	80201021
chr13	80201053	80201054
chr13	80201084	80201085
chr13	80201125	80201126
chr13	80201178	80201179
chr13	80201186	80201187
chr13	80201220	80201221
chr13	80201260	80201261
chr13	80201277	80201278
chr13	80201363	80201364
chr13	80201447	80201448
chr13	80201516	80201517
chr13	80201531	80201532
chr13	80201545	80201546
chr13	80201619	80201620
chr13	80201651	80201652
chr13	80201658	80201659
chr13	80201700	80201701
chr13	80201701	80201702
chr13	80201742	80201743
chr13	80201746	80201747
chr13	80201799	80201800
chr13	80201855	80201856
chr13	80201869	80201870
chr13	80201890	80201891
chr13	80201913	80201914
chr13	80201930	80201931
chr13	80201947	80201948
chr13	80202037	80202038
chr13	80202045	80202046
chr13	80202051	80202052
chr13	80202056	80202057
chr13	80202092	80202093
chr13	80202133	80202134
chr13	80202144	80202145
chr13	80202261	80202262
chr13	80202298	80202299
chr13	80202317	80202318
chr13	80202375	80202376
chr13	80202403	80202404
chr13	80202432	80202433
chr13	80202486	80202487
chr13	80202496	80202497
chr13	80202534	80202535
chr13	80202612	80202613
chr13	80202649	80202650
chr13	80202735	80202736
chr13	80202750	80202751
chr13	80202802	80202803
chr13	80202830	80202831
chr13	80202856	80202857
chr13	80202877	80202878
chr13	80202993	80202994
chr13	80202999	80203000
chr13	80203002	80203003
chr13	80203025	80203026
chr13	80203028	80203029
chr13	80203054	80203055
chr13	80203073	80203074
chr13	80203216	80203217
chr13	80203289	80203290
chr13	80203305	80203306
chr13	80203420	80203421
chr13	80203426	80203427
chr13	80203454	80203455
chr13	80203763	80203764
chr13	80203790	80203791
chr13	80203791	80203792
chr13	80203802	80203803
chr13	80203826	80203827
chr13	80203852	80203853
chr13	80203905	80203906
chr13	80204149	80204150
chr13	80204502	80204503
chr13	80204510	80204511
chr13	80204533	80204534
chr13	80204544	80204545
chr13	80205121	80205122
chr13	80205138	80205139
chr13	80205147	80205148
chr13	80205163	80205164
chr13	80205186	80205187
chr13	80205193	80205194
chr13	80205208	80205209
chr13	80205224	80205225
chr13	80205237	80205238
chr13	80205240	80205241
chr13	80205255	80205256
chr13	80205273	80205274
chr13	80205332	80205333
chr13	80205357	80205358
chr13	80205373	80205374
chr13	80205409	80205410
chr13	80205483	80205484
chr13	80205507	80205508
chr13	80205508	80205509
chr13	80205594	80205595
chr13	80205611	80205612
chr13	80205698	80205699
chr13	80205718	80205719
chr13	80205761	80205762
chr13	80205881	80205882
chr13	80205900	80205901
chr13	80205977	80205978
chr13	80206077	80206078
chr13	80206104	80206105
chr13	80206107	80206108
chr13	80206129	80206130
chr13	80206132	80206133
chr13	80206133	80206134
chr13	80206157	80206158
chr13	80206201	80206202
chr13	80206246	80206247
chr13	80206254	80206255
chr13	80206268	80206269
chr13	80206313	80206314
chr13	80206319	80206320
chr13	80206340	80206341
chr13	80206360	80206361
chr13	80206391	80206392
chr13	80206407	80206408
chr13	80206496	80206497
chr13	80206527	80206528
chr13	80206539	80206540
chr13	80206545	80206546
chr13	80206560	80206561
chr13	80206576	80206577
chr13	80206624	80206625
chr13	80206648	80206649
chr13	80206805	80206806
chr13	80206826	80206827
chr13	80206839	80206840
chr13	80206840	80206841
chr13	80206905	80206906
chr13	80206981	80206982
chr13	80206982	80206983
chr13	80207148	80207149
chr13	80207182	80207183
chr13	80207369	80207370
chr13	80207419	80207420
chr13	80207432	80207433
chr13	80207465	80207466
chr13	80207483	80207484
chr13	80207484	80207485
chr13	80207495	80207496
chr13	80207508	80207509
chr13	80207519	80207520
chr13	80207605	80207606
chr13	80207628	80207629
chr13	80207651	80207652
chr13	80207690	80207691
chr13	80207773	80207774
chr13	80207774	80207775
chr13	80207775	80207776
chr13	80207824	80207825
chr13	80207844	80207845
chr13	80207857	80207858
chr13	80207981	80207982
chr13	80208082	80208083
chr13	80208094	80208095
chr13	80208181	80208182
chr13	80208192	80208193
chr13	80208230	80208231
chr13	80208275	80208276
chr13	80208348	80208349
chr13	80208355	80208356
chr13	80208359	80208360
chr13	80208436	80208437
chr13	80208457	80208458
chr13	80208470	80208471
chr13	80208519	80208520
chr13	80208548	80208549
chr13	80208744	80208745
chr13	80208887	80208888
chr13	80208938	80208939
chr13	80208983	80208984
chr13	80209005	80209006
chr13	80209055	80209056
chr13	80209066	80209067
chr13	80209069	80209070
chr13	80209110	80209111
chr13	80209138	80209139
chr13	80209152	80209153
chr13	80209234	80209235
chr13	80209247	80209248
chr13	80209250	80209251
chr13	80209289	80209290
chr13	80209303	80209304
chr13	80209319	80209320
chr13	80209346	80209347
chr13	80209372	80209373
chr13	80209463	80209464
chr13	80209472	80209473
chr13	80209508	80209509
chr13	80209520	80209521
chr13	80209521	80209522
chr13	80209522	80209523
chr13	80209666	80209667
chr13	80209701	80209702
chr13	80209726	80209727
chr13	80209727	80209728
chr13	80209787	80209788
chr13	80209860	80209861
chr13	80210042	80210043
chr13	80210050	80210051
chr13	80210185	80210186
chr13	80210232	80210233
chr13	80210243	80210244
chr13	80210260	80210261
chr13	80210271	80210272
chr13	80210301	80210302
chr13	80210406	80210407
chr13	80210409	80210410
chr13	80210416	80210417
chr13	80210460	80210461
chr13	80210464	80210465
chr13	80210526	80210527
chr13	80210527	80210528
chr13	80210588	80210589
chr13	80210620	80210621
chr13	80210710	80210711
chr13	80210738	80210739
chr13	80210739	80210740
chr13	80210756	80210757
chr13	80210817	80210818
chr13	80210846	80210847
chr13	80210870	80210871
chr13	80210944	80210945
chr13	80211017	80211018
chr13	80211022	80211023
chr13	80211049	80211050
chr13	80211054	80211055
chr13	80211072	80211073
chr13	80211104	80211105
chr13	80211142	80211143
chr13	80211235	80211236
chr13	80211238	80211239
chr13	80211266	80211267
chr13	80211269	80211270
chr13	80211279	80211280
chr13	80211280	80211281
chr13	80211348	80211349
chr13	80211356	80211357
chr13	80211389	80211390
chr13	80211428	80211429
chr13	80211607	80211608
chr13	80211666	80211667
chr13	80211737	80211738
chr13	80211741	80211742
chr13	80211760	80211761
chr13	80211772	80211773
chr13	80211938	80211939
chr13	80211961	80211962
chr13	80211982	80211983
chr13	80212009	80212010
chr13	80212034	80212035
chr13	80212131	80212132
chr13	80212251	80212252
chr13	80212300	80212301
chr13	80212359	80212360
chr13	80212388	80212389
chr13	80212502	80212503
chr13	80212526	80212527
chr13	80212775	80212776
chr13	80212853	80212854
chr13	80212859	80212860
chr13	80212903	80212904
chr13	80213004	80213005
chr13	80213012	80213013
chr13	80213045	80213046
chr13	80213054	80213055
chr13	80213141	80213142
chr13	80213155	80213156
chr13	80213158	80213159
chr13	80213169	80213170
chr13	80213201	80213202
chr13	80213226	80213227
chr13	80213274	80213275
chr13	80213287	80213288
chr13	80213452	80213453
chr13	80213826	80213827
chr13	80213858	80213859
chr13	80214050	80214051
chr13	80214160	80214161
chr13	80214414	80214415
chr13	80214484	80214485
chr13	80214503	80214504
chr13	80214517	80214518
chr13	80214603	80214604
chr13	80214614	80214615
chr13	80214727	80214728
chr13	80214826	80214827
chr13	80214873	80214874
chr13	80215055	80215056
chr13	80215181	80215182
chr13	80215207	80215208
chr13	80215211	80215212
chr13	80215222	80215223
chr13	80215319	80215320
chr13	80215462	80215463
chr13	80215551	80215552
chr13	80215938	80215939
chr13	80216276	80216277
chr13	80216439	80216440
chr13	80216925	80216926
chr13	80216930	80216931
chr13	80217015	80217016
chr13	80217082	80217083
chr13	80217543	80217544
chr13	80217563	80217564
chr13	80217726	80217727
chr13	80218006	80218007
chr13	80218231	80218232
chr13	80218280	80218281
chr13	80218360	80218361
chr13	80218372	80218373
chr13	80218389	80218390
chr13	80218419	80218420
chr13	80218793	80218794
chr13	80218929	80218930
chr13	80219040	80219041
chr13	80219355	80219356
chr13	80219644	80219645
chr13	80219667	80219668
chr13	80219744	80219745
chr13	80219827	80219828
chr13	80219901	80219902
chr13	80219971	80219972
chr13	80220070	80220071
chr13	80220107	80220108
chr13	80220478	80220479
chr13	80220483	80220484
chr13	80220590	80220591
chr13	80220644	80220645
chr13	80220715	80220716
chr13	80221160	80221161
chr13	80221583	80221584
chr13	80221588	80221589
chr13	80221725	80221726
chr13	80221869	80221870
chr13	80222063	80222064
chr13	80222531	80222532
chr13	80223277	80223278
chr13	80223354	80223355
chr13	80223382	80223383
chr13	80223577	80223578
chr13	80223657	80223658
chr13	80223891	80223892
chr13	80224122	80224123
chr13	80224310	80224311
chr13	80224478	80224479
chr13	80224617	80224618
chr13	80224652	80224653
chr13	80224794	80224795
chr13	80231292	80231293
chr13	80235086	80235087
chr13	80236360	80236361
chr13	80236371	80236372
chr13	80236442	80236443
chr13	80236525	80236526
chr13	80236705	80236706
chr13	80236751	80236752
chr13	80236816	80236817
chr13	80236882	80236883
chr13	80236951	80236952
chr13	80236971	80236972
chr13	80237300	80237301
chr13	80237371	80237372
chr13	80237377	80237378
chr13	80237440	80237441
chr13	80237442	80237443
chr13	80237445	80237446
chr13	80237494	80237495
chr13	80237516	80237517
chr13	80237558	80237559
chr13	80237595	80237596
chr13	80237601	80237602
chr13	80237606	80237607
chr13	80237620	80237621
chr13	80237648	80237649
chr13	80237649	80237650
chr13	80237650	80237651
chr13	80237661	80237662
chr13	80237665	80237666
chr13	80237683	80237684
chr13	80237730	80237731
chr13	80237743	80237744
chr13	80237783	80237784
chr13	80237812	80237813
chr13	80237818	80237819
chr13	80237822	80237823
chr13	80237886	80237887
chr13	80237986	80237987
chr13	80238007	80238008
chr13	80238025	80238026
chr13	80238211	80238212
chr13	80238217	80238218
chr13	80238236	80238237
chr13	80238295	80238296
chr13	80238317	80238318
chr13	80238336	80238337
chr13	80238338	80238339
chr13	80238372	80238373
chr13	80238373	80238374
chr13	80238380	80238381
chr13	80238389	80238390
chr13	80238427	80238428
chr13	80238472	80238473
chr13	80238483	80238484
chr13	80238507	80238508
chr13	80238528	80238529
chr13	80238532	80238533
chr13	80238590	80238591
chr13	80238708	80238709
chr13	80238782	80238783
chr13	80238856	80238857
chr13	80238877	80238878
chr13	80239122	80239123
chr13	80239288	80239289
chr13	80239337	80239338
chr13	80239479	80239480
chr13	80239487	80239488
chr13	80239508	80239509
chr13	80239524	80239525
chr13	80239538	80239539
chr13	80239658	80239659
chr13	80239681	80239682
chr13	80239772	80239773
chr13	80239810	80239811
chr13	80239817	80239818
chr13	80239932	80239933
chr13	80240022	80240023
chr13	80240034	80240035
chr13	80240289	80240290
chr13	80240321	80240322
chr13	80240329	80240330
chr13	80240361	80240362
chr13	80240401	80240402
chr13	80240408	80240409
chr13	80240415	80240416
chr13	80240438	80240439
chr13	80240451	80240452
chr13	80240505	80240506
chr13	80240535	80240536
chr13	80240543	80240544
chr13	80240548	80240549
chr13	80240631	80240632
chr13	80240682	80240683
chr13	80240815	80240816
chr13	80240830	80240831
chr13	80240859	80240860
chr13	80240927	80240928
chr13	80240929	80240930
chr13	80241097	80241098
chr13	80241118	80241119
chr13	80241147	80241148
chr13	80241462	80241463
chr13	80241463	80241464
chr13	80241497	80241498
chr13	80241524	80241525
chr13	80241540	80241541
chr13	80241580	80241581
chr13	80241614	80241615
chr13	80241641	80241642
chr13	80241750	80241751
chr13	80241788	80241789
chr13	80241850	80241851
chr13	80241951	80241952
chr13	80241968	80241969
chr13	80242079	80242080
chr13	80242082	80242083
chr13	80242123	80242124
chr13	80242135	80242136
chr13	80242141	80242142
chr13	80242180	80242181
chr13	80242189	80242190
chr13	80242198	80242199
chr13	80242260	80242261
chr13	80242297	80242298
chr13	80242351	80242352
chr13	80242406	80242407
chr13	80242426	80242427
chr13	80242538	80242539
chr13	80242542	80242543
chr13	80242586	80242587
chr13	80242606	80242607
chr13	80242686	80242687
chr13	80242709	80242710
chr13	80242717	80242718
chr13	80242720	80242721
chr13	80242851	80242852
chr13	80242860	80242861
chr13	80243005	80243006
chr13	80243045	80243046
chr13	80243062	80243063
chr13	80243092	80243093
chr13	80243179	80243180
chr13	80243208	80243209
chr13	80243210	80243211
chr13	80243275	80243276
chr13	80243313	80243314
chr13	80243325	80243326
chr13	80243353	80243354
chr13	80243407	80243408
chr13	80243459	80243460
chr13	80243517	80243518
chr13	80243590	80243591
chr13	80243652	80243653
chr13	80243657	80243658
chr13	80243659	80243660
chr13	80243713	80243714
chr13	80243729	80243730
chr13	80243793	80243794
chr13	80243795	80243796
chr13	80243816	80243817
chr13	80243817	80243818
chr13	80243825	80243826
chr13	80243855	80243856
chr13	80243869	80243870
chr13	80243881	80243882
chr13	80244078	80244079
chr13	80244129	80244130
chr13	80244170	80244171
chr13	80244247	80244248
chr13	80244272	80244273
chr13	80244402	80244403
chr13	80244715	80244716
chr13	80245294	80245295
chr13	80245340	80245341
chr13	80245386	80245387
chr13	80245484	80245485
chr13	80245491	80245492
chr13	80245731	80245732
chr13	80245926	80245927
chr13	80246170	80246171
chr13	80246208	80246209
chr13	80246325	80246326
chr13	80246337	80246338
chr13	80246338	80246339
chr13	80246356	80246357
chr13	80246447	80246448
chr13	80246454	80246455
chr13	80246496	80246497
chr13	80246504	80246505
chr13	80246523	80246524
chr13	80246714	80246715
chr13	80246719	80246720
chr13	80246734	80246735
chr13	80246741	80246742
chr13	80246776	80246777
chr13	80246828	80246829
chr13	80246829	80246830
chr13	80246937	80246938
chr13	80247110	80247111
chr13	80247223	80247224
chr13	80247293	80247294
chr13	80247323	80247324
chr13	80247385	80247386
chr13	80247610	80247611
chr13	80247633	80247634
chr13	80247759	80247760
chr13	80248037	80248038
chr13	80248163	80248164
chr13	80248238	80248239
chr13	80248428	80248429
chr13	80248489	80248490
chr13	80248946	80248947
chr13	80249010	80249011
chr13	80249035	80249036
chr13	80249121	80249122
chr13	80249345	80249346
chr13	80249395	80249396
chr13	80249475	80249476
chr13	80249499	80249500
chr13	80249585	80249586
chr13	80249586	80249587
chr13	80250008	80250009
chr13	80250148	80250149
chr13	80250173	80250174
chr13	80250195	80250196
chr13	80250258	80250259
chr13	80250263	80250264
chr13	80250352	80250353
chr13	80250353	80250354
chr13	80250643	80250644
chr13	80250890	80250891
chr13	80250919	80250920
chr13	80250983	80250984
chr13	80251180	80251181
chr13	80251199	80251200
chr13	80251253	80251254
chr13	80251338	80251339
chr13	80251412	80251413
chr13	80251422	80251423
chr13	80251498	80251499
chr13	80251532	80251533
chr13	80251622	80251623
chr13	80251630	80251631
chr13	80251730	80251731
chr13	80252127	80252128
chr13	80252145	80252146
chr13	80252186	80252187
chr13	80252262	80252263
chr13	80252330	80252331
chr13	80252439	80252440
chr13	80252552	80252553
chr13	80252694	80252695
chr13	80252718	80252719
chr13	80252805	80252806
chr13	80253067	80253068
chr13	80253126	80253127
chr13	80253158	80253159
chr13	80253165	80253166
chr13	80253433	80253434
chr13	80253438	80253439
chr13	80253464	80253465
chr13	80253496	80253497
chr13	80253619	80253620
chr13	80253658	80253659
chr13	80253999	80254000
chr13	80254044	80254045
chr13	80254074	80254075
chr13	80254105	80254106
chr13	80254211	80254212
chr13	80254264	80254265
chr13	80254365	80254366
chr13	80254435	80254436
chr13	80254465	80254466
chr13	80254471	80254472
chr13	80254534	80254535
chr13	80254543	80254544
chr13	80254544	80254545
chr13	80254550	80254551
chr13	80254561	80254562
chr13	80254968	80254969
chr13	80254969	80254970
chr13	80254974	80254975
chr13	80255251	80255252
chr13	80255291	80255292
chr13	80255340	80255341
chr13	80255348	80255349
chr13	80255463	80255464
chr13	80255488	80255489
chr13	80255531	80255532
chr13	80255546	80255547
chr13	80255567	80255568
chr13	80255571	80255572
chr13	80255791	80255792
chr13	80255851	80255852
chr13	80255899	80255900
chr13	80256139	80256140
chr13	80256308	80256309
chr13	80256338	80256339
chr13	80256392	80256393
chr13	80256464	80256465
chr13	80256524	80256525
chr13	80256588	80256589
chr13	80256590	80256591
chr13	80256598	80256599
chr13	80256652	80256653
chr13	80256708	80256709
chr13	80256715	80256716
chr13	80256717	80256718
chr13	80256722	80256723
chr13	80256735	80256736
chr13	80256738	80256739
chr13	80256801	80256802
chr13	80256836	80256837
chr13	80256864	80256865
chr13	80256904	80256905
chr13	80256921	80256922
chr13	80256926	80256927
chr13	80256958	80256959
chr13	80256962	80256963
chr13	80256993	80256994
chr13	80257016	80257017
chr13	80257027	80257028
chr13	80257046	80257047
chr13	80257053	80257054
chr13	80257070	80257071
chr13	80257107	80257108
chr13	80257156	80257157
chr13	80257173	80257174
chr13	80257184	80257185
chr13	80257186	80257187
chr13	80257199	80257200
chr13	80257217	80257218
chr13	80257225	80257226
chr13	80257268	80257269
chr13	80257314	80257315
chr13	80257315	80257316
chr13	80257367	80257368
chr13	80257573	80257574
chr13	80257698	80257699
chr13	80257701	80257702
chr13	80257766	80257767
chr13	80257787	80257788
chr13	80257837	80257838
chr13	80257866	80257867
chr13	80257887	80257888
chr13	80257908	80257909
chr13	80257928	80257929
chr13	80257953	80257954
chr13	80258175	80258176
chr13	80258236	80258237
chr13	80258270	80258271
chr13	80258284	80258285
chr13	80258328	80258329
chr13	80258357	80258358
chr13	80258376	80258377
chr13	80258377	80258378
chr13	80258444	80258445
chr13	80258453	80258454
chr13	80258466	80258467
chr13	80258475	80258476
chr13	80258488	80258489
chr13	80258563	80258564
chr13	80258575	80258576
chr13	80258593	80258594
chr13	80258608	80258609
chr13	80258693	80258694
chr13	80258750	80258751
chr13	80258765	80258766
chr13	80258766	80258767
chr13	80258767	80258768
chr13	80258772	80258773
chr13	80258807	80258808
chr13	80258866	80258867
chr13	80258913	80258914
chr13	80258921	80258922
chr13	80258976	80258977
chr13	80259005	80259006
chr13	80259018	80259019
chr13	80259052	80259053
chr13	80259173	80259174
chr13	80259201	80259202
chr13	80259203	80259204
chr13	80259277	80259278
chr13	80259294	80259295
chr13	80259362	80259363
chr13	80259450	80259451
chr13	80259643	80259644
chr13	80259785	80259786
chr13	80259812	80259813
chr13	80259849	80259850
chr13	80260101	80260102
chr13	80260230	80260231
chr13	80260323	80260324
chr13	80260334	80260335
chr13	80260465	80260466
chr13	80260503	80260504
chr13	80260740	80260741
chr13	80260928	80260929
chr13	80261062	80261063
chr13	80261107	80261108
chr13	80261256	80261257
chr13	80261330	80261331
chr13	80261349	80261350
chr13	80261358	80261359
chr13	80261424	80261425
chr13	80261707	80261708
chr13	80261708	80261709
chr13	80261932	80261933
chr13	80261934	80261935
chr13	80262054	80262055
chr13	80262228	80262229
chr13	80262463	80262464
chr13	80262473	80262474
chr13	80262545	80262546
chr13	80262669	80262670
chr13	80262682	80262683
chr13	80263048	80263049
chr13	80263084	80263085
chr13	80263312	80263313
chr13	80263318	80263319
chr13	80263331	80263332
chr13	80263439	80263440
chr13	80263562	80263563
chr13	80263653	80263654
chr13	80263798	80263799
chr13	80264083	80264084
chr13	80264157	80264158
chr13	80264187	80264188
chr13	80264288	80264289
chr13	80264343	80264344
chr13	80264386	80264387
chr13	80264444	80264445
chr13	80264568	80264569
chr13	80264593	80264594
chr13	80264596	80264597
chr13	80264608	80264609
chr13	80264980	80264981
chr13	80265061	80265062
chr13	80265095	80265096
chr13	80265163	80265164
chr13	80265169	80265170
chr13	80265174	80265175
chr13	80265178	80265179
chr13	80265192	80265193
chr13	80265233	80265234
chr13	80265298	80265299
chr13	80265612	80265613
chr13	80265625	80265626
chr13	80265654	80265655
chr13	80265894	80265895
chr13	80265908	80265909
chr13	80265965	80265966
chr13	80265975	80265976
chr13	80265984	80265985
chr13	80266041	80266042
chr13	80266050	80266051
chr13	80266066	80266067
chr13	80266086	80266087
chr13	80266089	80266090
chr13	80266166	80266167
chr13	80266169	80266170
chr13	80266192	80266193
chr13	80266198	80266199
chr13	80266231	80266232
chr13	80266257	80266258
chr13	80266293	80266294
chr13	80266321	80266322
chr13	80266351	80266352
chr13	80266400	80266401
chr13	80266449	80266450
chr13	80266517	80266518
chr13	80266529	80266530
chr13	80266583	80266584
chr13	80266603	80266604
chr13	80266617	80266618
chr13	80266673	80266674
chr13	80266704	80266705
chr13	80266716	80266717
chr13	80266739	80266740
chr13	80266763	80266764
chr13	80266985	80266986
chr13	80267012	80267013
chr13	80267036	80267037
chr13	80267052	80267053
chr13	80267072	80267073
chr13	80267195	80267196
chr13	80267221	80267222
chr13	80267238	80267239
chr13	80267254	80267255
chr13	80267566	80267567
chr13	80267582	80267583
chr13	80267689	80267690
chr13	80267834	80267835
chr13	80267835	80267836
chr13	80267927	80267928
chr13	80267957	80267958
chr13	80268073	80268074
chr13	80268162	80268163
chr13	80268496	80268497
chr13	80268506	80268507
chr13	80268714	80268715
chr13	80268777	80268778
chr13	80268932	80268933
chr13	80268970	80268971
chr13	80269064	80269065
chr13	80269069	80269070
chr13	80269074	80269075
chr13	80269163	80269164
chr13	80269540	80269541
chr13	80269732	80269733
chr13	80270808	80270809
chr13	80271590	80271591
chr13	80271628	80271629
chr13	80273001	80273002
chr13	80273052	80273053
chr13	80273518	80273519
chr13	80273835	80273836
chr13	80274086	80274087
chr13	80274719	80274720
chr13	80274773	80274774
chr13	80274805	80274806
chr13	80279318	80279319
chr13	80279332	80279333
chr13	80279333	80279334
chr13	80279344	80279345
chr13	80279520	80279521
chr13	80281262	80281263
chr13	80281282	80281283
chr13	80281329	80281330
chr13	80281486	80281487
chr13	80281607	80281608
chr13	80281981	80281982
chr13	80282000	80282001
chr13	80282001	80282002
chr13	80282059	80282060
chr13	80282138	80282139
chr13	80282480	80282481
chr13	80282594	80282595
chr13	80282737	80282738
chr13	80283067	80283068
chr13	80283095	80283096
chr13	80283131	80283132
chr13	80283332	80283333
chr13	80283387	80283388
chr13	80283562	80283563
chr13	80283628	80283629
chr13	80283752	80283753
chr13	80283809	80283810
chr13	80283822	80283823
chr13	80283931	80283932
chr13	80284121	80284122
chr13	80284157	80284158
chr13	80284363	80284364
chr13	80284857	80284858
chr13	80285508	80285509
chr13	80285572	80285573
chr13	80285688	80285689
chr13	80285753	80285754
chr13	80285755	80285756
chr13	80285771	80285772
chr13	80285882	80285883
chr13	80285885	80285886
chr13	80285898	80285899
chr13	80285947	80285948
chr13	80286065	80286066
chr13	80286074	80286075
chr13	80286088	80286089
chr13	80286098	80286099
chr13	80286146	80286147
chr13	80286190	80286191
chr13	80286251	80286252
chr13	80286460	80286461
chr13	80286546	80286547
chr13	80286662	80286663
chr13	80286671	80286672
chr13	80286821	80286822
chr13	80286887	80286888
chr13	80286905	80286906
chr13	80286928	80286929
chr13	80286943	80286944
chr13	80286956	80286957
chr13	80287253	80287254
chr13	80287338	80287339
chr13	80287344	80287345
chr13	80287386	80287387
chr13	80287470	80287471
chr13	80287491	80287492
chr13	80287494	80287495
chr13	80287509	80287510
chr13	80287608	80287609
chr13	80287612	80287613
chr13	80287644	80287645
chr13	80287670	80287671
chr13	80287699	80287700
chr13	80287703	80287704
chr13	80287801	80287802
chr13	80287849	80287850
chr13	80287896	80287897
chr13	80287926	80287927
chr13	80287929	80287930
chr13	80287961	80287962
chr13	80288043	80288044
chr13	80288100	80288101
chr13	80288165	80288166
chr13	80288172	80288173
chr13	80288202	80288203
chr13	80288206	80288207
chr13	80288245	80288246
chr13	80288251	80288252
chr13	80288282	80288283
chr13	80288289	80288290
chr13	80288317	80288318
chr13	80288360	80288361
chr13	80288383	80288384
chr13	80288424	80288425
chr13	80288440	80288441
chr13	80288461	80288462
chr13	80288704	80288705
chr13	80288738	80288739
chr13	80288744	80288745
chr13	80288766	80288767
chr13	80288788	80288789
chr13	80288905	80288906
chr13	80289018	80289019
chr13	80289115	80289116
chr13	80289147	80289148
chr13	80289299	80289300
chr13	80289445	80289446
chr13	80289511	80289512
chr13	80289536	80289537
chr13	80289623	80289624
chr13	80289780	80289781
chr13	80289781	80289782
chr13	80289791	80289792
chr13	80289794	80289795
chr13	80289908	80289909
chr13	80289959	80289960
chr13	80290098	80290099
chr13	80290165	80290166
chr13	80290189	80290190
chr13	80290196	80290197
chr13	80290301	80290302
chr13	80290329	80290330
chr13	80290386	80290387
chr13	80290454	80290455
chr13	80290550	80290551
chr13	80290595	80290596
chr13	80290694	80290695
chr13	80291030	80291031
chr13	80291036	80291037
chr13	80291325	80291326
chr13	80291580	80291581
chr13	80291686	80291687
chr13	80291710	80291711
chr13	80291711	80291712
chr13	80292277	80292278
chr13	80292567	80292568
chr13	80292890	80292891
chr13	80293158	80293159
chr13	80293608	80293609
chr13	80293919	80293920
chr13	80294917	80294918
chr13	80294989	80294990
chr13	80295018	80295019
chr13	80296144	80296145
chr13	80296324	80296325
chr13	80296466	80296467
chr13	80296555	80296556
chr13	80297147	80297148
chr13	80297788	80297789
chr13	80297983	80297984
chr13	80298782	80298783
chr13	80299019	80299020
chr13	80299449	80299450
chr13	80299454	80299455
chr13	80299659	80299660
chr13	80299990	80299991
chr13	80301251	80301252
chr13	80301387	80301388
chr13	80301477	80301478
chr13	80301547	80301548
chr13	80301564	80301565
chr13	80301764	80301765
chr13	80302069	80302070
chr13	80302097	80302098
chr13	80302152	80302153
chr13	80302214	80302215
chr13	80302545	80302546
chr13	80302652	80302653
chr13	80302674	80302675
chr13	80302946	80302947
chr13	80303139	80303140
chr13	80303225	80303226
chr13	80303412	80303413
chr13	80303436	80303437
chr13	80303469	80303470
chr13	80304050	80304051
chr13	80304147	80304148
chr13	80304604	80304605
chr13	80304606	80304607
chr13	80304773	80304774
chr13	80305201	80305202
chr13	80305321	80305322
chr13	80306570	80306571
chr13	80306897	80306898
chr13	80307196	80307197
chr13	80307551	80307552
chr13	80307558	80307559
chr13	80307853	80307854
chr13	80308303	80308304
chr13	80308832	80308833
chr13	80308867	80308868
chr13	80309606	80309607
chr13	80309858	80309859
chr13	80309906	80309907
chr13	80310262	80310263
chr13	80310673	80310674
chr13	80310685	80310686
chr13	80310838	80310839
chr13	80310855	80310856
chr13	80311169	80311170
chr13	80311231	80311232
chr13	80311323	80311324
chr13	80311963	80311964
chr13	80312592	80312593
chr13	80313239	80313240
chr13	80314049	80314050
chr13	80314939	80314940
chr13	80315418	80315419
chr13	80316358	80316359
chr13	80316853	80316854
chr13	80316893	80316894
chr13	80317167	80317168
chr13	80318171	80318172
chr13	80318481	80318482
chr13	80319011	80319012
chr13	80319273	80319274
chr13	80319342	80319343
chr13	80319347	80319348
chr13	80319352	80319353
chr13	80319357	80319358
chr13	80319362	80319363
chr13	80319367	80319368
chr13	80319646	80319647
chr13	80319946	80319947
chr13	80321140	80321141
chr13	80321295	80321296
chr13	80321439	80321440
chr13	80322171	80322172
chr13	80322393	80322394
chr13	80322544	80322545
chr13	80322846	80322847
chr13	80322953	80322954
chr13	80324055	80324056
chr13	80325176	80325177
chr13	80325926	80325927
chr13	80326153	80326154
chr13	80326488	80326489
chr13	80327135	80327136
chr13	80327136	80327137
chr13	80327168	80327169
chr13	80328288	80328289
chr13	80328705	80328706
chr13	80329754	80329755
chr13	80329758	80329759
chr13	80330600	80330601
chr13	80330764	80330765
chr13	80330789	80330790
chr13	80331195	80331196
chr13	80331535	80331536
chr13	80331750	80331751
chr13	80332043	80332044
chr13	80332097	80332098
chr13	80332424	80332425
chr13	80332703	80332704
chr13	80335086	80335087
chr13	80338573	80338574
chr13	80338939	80338940
chr13	80339038	80339039
chr13	80339512	80339513
chr13	80339522	80339523
chr13	80339998	80339999
chr13	80342130	80342131
chr13	80343627	80343628
chr13	80344344	80344345
chr13	80345040	80345041
chr13	80345563	80345564
chr13	80345753	80345754
chr13	80346329	80346330
chr13	80346739	80346740
chr13	80347681	80347682
chr13	80347964	80347965
chr13	80348990	80348991
chr13	80351278	80351279
chr13	80352787	80352788
chr13	80352872	80352873
chr13	80354371	80354372
chr13	80357353	80357354
chr13	80358017	80358018
chr13	80358025	80358026
chr13	80359097	80359098
chr13	80359807	80359808
chr13	80359941	80359942
chr13	80360319	80360320
chr13	80361507	80361508
chr13	80362295	80362296
chr13	80363267	80363268
chr13	80363315	80363316
chr13	80363918	80363919
chr13	80365283	80365284
chr13	80365609	80365610
chr13	80368232	80368233
chr13	80368287	80368288
chr13	80368577	80368578
chr13	80368731	80368732
chr13	80369001	80369002
chr13	80369946	80369947
chr13	80370221	80370222
chr13	80370750	80370751
chr13	80372091	80372092
chr13	80373128	80373129
chr13	80373129	80373130
chr13	80373198	80373199
chr13	80374622	80374623
chr13	80375158	80375159
chr13	80375221	80375222
chr13	80375465	80375466
chr13	80376134	80376135
chr13	80376387	80376388
chr13	80377939	80377940
chr13	80378138	80378139
chr13	80378832	80378833
chr13	80379029	80379030
chr13	80380777	80380778
chr13	80380869	80380870
chr13	80380908	80380909
chr13	80380927	80380928
chr13	80383331	80383332
chr13	80386535	80386536
chr13	80387452	80387453
chr13	80387498	80387499
chr13	80387713	80387714
chr13	80388246	80388247
chr13	80388419	80388420
chr13	80389008	80389009
chr13	80389254	80389255
chr13	80389344	80389345
chr13	80389522	80389523
chr13	80389685	80389686
chr13	80389735	80389736
chr13	80389746	80389747
chr13	80390478	80390479
chr13	80390590	80390591
chr13	80391106	80391107
chr13	80391173	80391174
chr13	80391888	80391889
chr13	80391942	80391943
chr13	80392164	80392165
chr13	80392177	80392178
chr13	80392178	80392179
chr13	80392527	80392528
chr13	80392996	80392997
chr13	80393396	80393397
chr13	80393790	80393791
chr13	80394363	80394364
chr13	80394548	80394549
chr13	80395152	80395153
chr13	80395643	80395644
chr13	80395734	80395735
chr13	80397456	80397457
chr13	80397784	80397785
chr13	80398394	80398395
chr13	80399175	80399176
chr13	80399260	80399261
chr13	80399674	80399675
chr13	80399726	80399727
chr13	80399937	80399938
chr13	80400277	80400278
chr13	80400352	80400353
chr13	80400824	80400825
chr13	80401465	80401466
chr13	80403037	80403038
chr13	80404692	80404693
chr13	80405405	80405406
chr13	80407444	80407445
chr13	80407932	80407933
chr13	80409527	80409528
chr13	80410494	80410495
chr13	80411415	80411416
chr13	80411992	80411993
chr13	80412019	80412020
chr13	80412026	80412027
chr13	80412407	80412408
chr13	80412420	80412421
chr13	80412681	80412682
chr13	80413738	80413739
chr13	80414525	80414526
chr13	80416971	80416972
chr13	80416985	80416986
chr13	80417823	80417824
chr13	80418194	80418195
chr13	80418200	80418201
chr13	80420701	80420702
chr13	80420807	80420808
chr13	80421342	80421343
chr13	80422130	80422131
chr13	80422170	80422171
chr13	80423193	80423194
chr13	80423212	80423213
chr13	80424081	80424082
chr13	80424542	80424543
chr13	80425496	80425497
chr13	80425744	80425745
chr13	80427081	80427082
chr13	80427129	80427130
chr13	80427195	80427196
chr13	80427270	80427271
chr13	80427606	80427607
chr13	80429280	80429281
chr13	80429294	80429295
chr13	80429300	80429301
chr13	80435224	80435225
chr13	80435521	80435522
chr13	80435530	80435531
chr13	80435607	80435608
chr13	80435660	80435661
chr13	80436511	80436512
chr13	80437182	80437183
chr13	80438378	80438379
chr13	80438388	80438389
chr13	80438397	80438398
chr13	80438429	80438430
chr13	80438430	80438431
chr13	80438723	80438724
chr13	80438728	80438729
chr13	80439383	80439384
chr13	80440176	80440177
chr13	80440335	80440336
chr13	80440427	80440428
chr13	80441521	80441522
chr13	80441860	80441861
chr13	80442802	80442803
chr13	80442889	80442890
chr13	80443373	80443374
chr13	80443583	80443584
chr13	80443790	80443791
chr13	80446594	80446595
chr13	80446873	80446874
chr13	80448316	80448317
chr13	80450502	80450503
chr13	80450534	80450535
chr13	80450640	80450641
chr13	80450805	80450806
chr13	80451224	80451225
chr13	80451642	80451643
chr13	80452136	80452137
chr13	80453133	80453134
chr13	80453792	80453793
chr13	80454711	80454712
chr13	80455152	80455153
chr13	80456844	80456845
chr13	80457770	80457771
chr13	80460574	80460575
chr13	80461694	80461695
chr13	80462389	80462390
chr13	80462848	80462849
chr13	80464427	80464428
chr13	80464461	80464462
chr13	80464608	80464609
chr13	80465002	80465003
chr13	80465585	80465586
chr13	80466860	80466861
chr13	80467708	80467709
chr13	80468899	80468900
chr13	80468961	80468962
chr13	80471141	80471142
chr13	80471919	80471920
chr13	80472011	80472012
chr13	80472825	80472826
chr13	80472872	80472873
chr13	80473665	80473666
chr13	80473904	80473905
chr13	80474008	80474009
chr13	80474127	80474128
chr13	80474214	80474215
chr13	80474509	80474510
chr13	80474904	80474905
chr13	80478338	80478339
chr13	80479725	80479726
chr13	80480034	80480035
chr13	80488819	80488820
chr13	80491406	80491407
chr13	80494161	80494162
chr13	80505399	80505400
chr13	80509047	80509048
chr13	80516640	80516641
chr13	80523757	80523758
chr13	80527408	80527409
chr13	80531147	80531148
chr13	80531149	80531150
chr13	80538258	80538259
chr13	80538461	80538462
chr13	80555227	80555228
chr13	80558005	80558006
chr13	80558288	80558289
chr13	80563252	80563253
chr13	80563290	80563291
chr13	80563479	80563480
chr13	80563566	80563567
chr13	80563874	80563875
chr13	80563899	80563900
chr13	80565642	80565643
chr13	80565663	80565664
chr13	80567809	80567810
chr13	80571837	80571838
chr13	80575327	80575328
chr13	80578543	80578544
chr13	80578887	80578888
chr13	80606680	80606681
chr13	80609773	80609774
chr13	80609811	80609812
chr13	80610083	80610084
chr13	80610189	80610190
chr13	80610646	80610647
chr13	80611208	80611209
chr13	80614183	80614184
chr13	80615474	80615475
chr13	80617564	80617565
chr13	80619036	80619037
chr13	80619848	80619849
chr13	80620081	80620082
chr13	80620680	80620681
chr13	80621040	80621041
chr13	80621482	80621483
chr13	80621526	80621527
chr13	80622521	80622522
chr13	80622721	80622722
chr13	80624193	80624194
chr13	80624431	80624432
chr13	80625272	80625273
chr13	80625277	80625278
chr13	80626324	80626325
chr13	80627142	80627143
chr13	80627433	80627434
chr13	80627570	80627571
chr13	80628153	80628154
chr13	80629105	80629106
chr13	80629110	80629111
chr13	80629477	80629478
chr13	80630252	80630253
chr13	80630253	80630254
chr13	80630254	80630255
chr13	80631123	80631124
chr13	80631806	80631807
chr13	80631809	80631810
chr13	80632348	80632349
chr13	80632441	80632442
chr13	80632453	80632454
chr13	80632806	80632807
chr13	80632895	80632896
chr13	80633118	80633119
chr13	80633147	80633148
chr13	80633267	80633268
chr13	80633349	80633350
chr13	80633470	80633471
chr13	80634075	80634076
chr13	80634324	80634325
chr13	80634843	80634844
chr13	80634868	80634869
chr13	80634903	80634904
chr13	80635452	80635453
chr13	80635724	80635725
chr13	80635834	80635835
chr13	80635933	80635934
chr13	80635972	80635973
chr13	80636157	80636158
chr13	80636212	80636213
chr13	80636621	80636622
chr13	80637599	80637600
chr13	80637876	80637877
chr13	80638240	80638241
chr13	80638432	80638433
chr13	80638973	80638974
chr13	80640345	80640346
chr13	80640448	80640449
chr13	80640469	80640470
chr13	80641118	80641119
chr13	80641133	80641134
chr13	80642291	80642292
chr13	80643046	80643047
chr13	80644707	80644708
chr13	80644774	80644775
chr13	80645178	80645179
chr13	80646482	80646483
chr13	80647125	80647126
chr13	80647202	80647203
chr13	80647232	80647233
chr13	80648237	80648238
chr13	80649070	80649071
chr13	80649709	80649710
chr13	80649710	80649711
chr13	80649713	80649714
chr13	80649814	80649815
chr13	80650968	80650969
chr13	80651200	80651201
chr13	80651420	80651421
chr13	80651747	80651748
chr13	80653322	80653323
chr13	80653407	80653408
chr13	80653628	80653629
chr13	80653790	80653791
chr13	80654175	80654176
chr13	80654241	80654242
chr13	80654761	80654762
chr13	80654895	80654896
chr13	80655140	80655141
chr13	80655217	80655218
chr13	80655428	80655429
chr13	80655673	80655674
chr13	80655744	80655745
chr13	80655804	80655805
chr13	80655950	80655951
chr13	80656119	80656120
chr13	80656418	80656419
chr13	80656549	80656550
chr13	80656707	80656708
chr13	80656937	80656938
chr13	80657099	80657100
chr13	80657601	80657602
chr13	80657945	80657946
chr13	80657955	80657956
chr13	80658143	80658144
chr13	80658154	80658155
chr13	80658681	80658682
chr13	80659006	80659007
chr13	80659065	80659066
chr13	80659104	80659105
chr13	80659457	80659458
chr13	80659741	80659742
chr13	80659812	80659813
chr13	80660063	80660064
chr13	80660065	80660066
chr13	80660089	80660090
chr13	80660281	80660282
chr13	80660373	80660374
chr13	80660391	80660392
chr13	80660452	80660453
chr13	80660506	80660507
chr13	80660780	80660781
chr13	80660826	80660827
chr13	80660832	80660833
chr13	80661026	80661027
chr13	80661098	80661099
chr13	80661191	80661192
chr13	80661370	80661371
chr13	80661493	80661494
chr13	80661525	80661526
chr13	80661567	80661568
chr13	80661614	80661615
chr13	80661743	80661744
chr13	80661983	80661984
chr13	80662018	80662019
chr13	80662020	80662021
chr13	80662025	80662026
chr13	80662027	80662028
chr13	80662055	80662056
chr13	80662061	80662062
chr13	80662117	80662118
chr13	80662150	80662151
chr13	80662295	80662296
chr13	80662320	80662321
chr13	80662350	80662351
chr13	80662376	80662377
chr13	80662395	80662396
chr13	80662447	80662448
chr13	80662483	80662484
chr13	80662544	80662545
chr13	80662560	80662561
chr13	80662574	80662575
chr13	80662597	80662598
chr13	80662625	80662626
chr13	80662673	80662674
chr13	80662733	80662734
chr13	80662736	80662737
chr13	80662779	80662780
chr13	80662792	80662793
chr13	80662817	80662818
chr13	80662885	80662886
chr13	80662920	80662921
chr13	80663027	80663028
chr13	80663045	80663046
chr13	80663059	80663060
chr13	80663109	80663110
chr13	80663115	80663116
chr13	80663173	80663174
chr13	80663242	80663243
chr13	80663266	80663267
chr13	80663292	80663293
chr13	80663349	80663350
chr13	80663367	80663368
chr13	80663387	80663388
chr13	80663479	80663480
chr13	80663524	80663525
chr13	80663554	80663555
chr13	80663557	80663558
chr13	80663562	80663563
chr13	80663656	80663657
chr13	80663979	80663980
chr13	80663983	80663984
chr13	80664010	80664011
chr13	80664021	80664022
chr13	80664046	80664047
chr13	80664058	80664059
chr13	80664074	80664075
chr13	80664174	80664175
chr13	80664198	80664199
chr13	80664278	80664279
chr13	80664338	80664339
chr13	80664423	80664424
chr13	80664464	80664465
chr13	80664536	80664537
chr13	80664743	80664744
chr13	80666674	80666675
chr13	80668003	80668004
chr13	80668253	80668254
chr13	80668259	80668260
chr13	80669180	80669181
chr13	80670564	80670565
chr13	80673615	80673616
chr13	80673793	80673794
chr13	80673794	80673795
chr13	80673817	80673818
chr13	80673869	80673870
chr13	80673959	80673960
chr13	80674031	80674032
chr13	80674117	80674118
chr13	80674131	80674132
chr13	80674152	80674153
chr13	80674210	80674211
chr13	80674292	80674293
chr13	80674298	80674299
chr13	80674379	80674380
chr13	80674445	80674446
chr13	80674491	80674492
chr13	80674519	80674520
chr13	80674552	80674553
chr13	80674556	80674557
chr13	80674572	80674573
chr13	80674578	80674579
chr13	80674593	80674594
chr13	80674608	80674609
chr13	80674627	80674628
chr13	80674672	80674673
chr13	80674696	80674697
chr13	80674698	80674699
chr13	80674796	80674797
chr13	80674806	80674807
chr13	80674847	80674848
chr13	80674852	80674853
chr13	80674869	80674870
chr13	80674910	80674911
chr13	80674951	80674952
chr13	80675002	80675003
chr13	80675083	80675084
chr13	80675084	80675085
chr13	80675085	80675086
chr13	80675096	80675097
chr13	80675113	80675114
chr13	80675201	80675202
chr13	80675225	80675226
chr13	80675230	80675231
chr13	80675241	80675242
chr13	80675289	80675290
chr13	80675337	80675338
chr13	80675363	80675364
chr13	80675378	80675379
chr13	80675398	80675399
chr13	80675510	80675511
chr13	80675531	80675532
chr13	80675548	80675549
chr13	80675576	80675577
chr13	80675603	80675604
chr13	80675642	80675643
chr13	80675649	80675650
chr13	80675659	80675660
chr13	80675664	80675665
chr13	80675671	80675672
chr13	80675702	80675703
chr13	80675778	80675779
chr13	80675816	80675817
chr13	80675832	80675833
chr13	80675849	80675850
chr13	80675861	80675862
chr13	80675935	80675936
chr13	80675957	80675958
chr13	80675961	80675962
chr13	80676016	80676017
chr13	80676114	80676115
chr13	80676150	80676151
chr13	80676186	80676187
chr13	80676214	80676215
chr13	80676377	80676378
chr13	80676455	80676456
chr13	80676456	80676457
chr13	80676631	80676632
chr13	80676638	80676639
chr13	80676689	80676690
chr13	80676807	80676808
chr13	80676989	80676990
chr13	80677045	80677046
chr13	80677146	80677147
chr13	80677225	80677226
chr13	80677279	80677280
chr13	80677280	80677281
chr13	80677288	80677289
chr13	80677310	80677311
chr13	80677343	80677344
chr13	80677367	80677368
chr13	80677469	80677470
chr13	80677578	80677579
chr13	80677862	80677863
chr13	80677875	80677876
chr13	80677890	80677891
chr13	80678114	80678115
chr13	80678129	80678130
chr13	80678184	80678185
chr13	80679121	80679122
chr13	80679570	80679571
chr13	80680873	80680874
chr13	80681041	80681042
chr13	80681580	80681581
chr13	80681756	80681757
chr13	80681796	80681797
chr13	80682477	80682478
chr13	80682790	80682791
chr13	80682923	80682924
chr13	80689822	80689823
chr13	80690941	80690942
chr13	80690973	80690974
chr13	80691140	80691141
chr13	80691462	80691463
chr13	80691519	80691520
chr13	80691579	80691580
chr13	80691587	80691588
chr13	80691783	80691784
chr13	80692467	80692468
chr13	80692789	80692790
chr13	80692814	80692815
chr13	80692917	80692918
chr13	80693065	80693066
chr13	80693199	80693200
chr13	80693210	80693211
chr13	80693353	80693354
chr13	80693356	80693357
chr13	80693368	80693369
chr13	80693742	80693743
chr13	80693929	80693930
chr13	80694085	80694086
chr13	80694491	80694492
chr13	80694544	80694545
chr13	80694601	80694602
chr13	80695080	80695081
chr13	80695289	80695290
chr13	80695384	80695385
chr13	80695554	80695555
chr13	80701264	80701265
chr13	80701279	80701280
chr13	80701287	80701288
chr13	80701342	80701343
chr13	80701347	80701348
chr13	80701368	80701369
chr13	80701387	80701388
chr13	80701472	80701473
chr13	80701657	80701658
chr13	80701721	80701722
chr13	80701754	80701755
chr13	80701791	80701792
chr13	80702990	80702991
chr13	80703257	80703258
chr13	80703469	80703470
chr13	80703896	80703897
chr13	80704129	80704130
chr13	80704236	80704237
chr13	80704441	80704442
chr13	80704445	80704446
chr13	80704510	80704511
chr13	80704665	80704666
chr13	80704669	80704670
chr13	80704749	80704750
chr13	80704795	80704796
chr13	80704829	80704830
chr13	80704849	80704850
chr13	80704861	80704862
chr13	80704887	80704888
chr13	80704909	80704910
chr13	80704936	80704937
chr13	80704950	80704951
chr13	80704967	80704968
chr13	80704977	80704978
chr13	80705037	80705038
chr13	80705050	80705051
chr13	80705084	80705085
chr13	80705145	80705146
chr13	80705146	80705147
chr13	80705235	80705236
chr13	80705256	80705257
chr13	80705273	80705274
chr13	80705309	80705310
chr13	80705344	80705345
chr13	80705378	80705379
chr13	80705393	80705394
chr13	80705394	80705395
chr13	80705403	80705404
chr13	80705461	80705462
chr13	80705466	80705467
chr13	80705471	80705472
chr13	80705504	80705505
chr13	80705521	80705522
chr13	80705808	80705809
chr13	80706710	80706711
chr13	80709841	80709842
chr13	80716265	80716266
chr13	80722588	80722589
chr13	80729553	80729554
chr13	80730812	80730813
chr13	80734250	80734251
chr13	80742640	80742641
chr13	80742894	80742895
chr13	80747117	80747118
chr13	80749608	80749609
chr13	80749706	80749707
chr13	80749710	80749711
chr13	80781420	80781421
chr13	80804734	80804735
chr13	80814272	80814273
chr13	80814277	80814278
chr13	80814298	80814299
chr13	80850017	80850018
chr13	80853504	80853505
chr13	80861371	80861372
chr13	80861375	80861376
chr13	80861379	80861380
chr13	80867035	80867036
chr13	80867053	80867054
chr13	80867071	80867072
chr13	80867074	80867075
chr13	80867090	80867091
chr13	80867473	80867474
chr13	80870350	80870351
chr13	80875026	80875027
chr13	80880653	80880654
chr13	80884259	80884260
chr13	80884484	80884485
chr13	80885194	80885195
chr13	80885255	80885256
chr13	80885256	80885257
chr13	80885503	80885504
chr13	80886002	80886003
chr13	80887236	80887237
chr13	80887259	80887260
chr13	80888297	80888298
chr13	80889728	80889729
chr13	80892355	80892356
chr13	80893640	80893641
chr13	80895787	80895788
chr13	80896416	80896417
chr13	80898049	80898050
chr13	80898065	80898066
chr13	80898071	80898072
chr13	80898076	80898077
chr13	80898082	80898083
chr13	80898087	80898088
chr13	80898636	80898637
chr13	80899445	80899446
chr13	80900108	80900109
chr13	80902330	80902331
chr13	80904481	80904482
chr13	80905029	80905030
chr13	80905184	80905185
chr13	80905508	80905509
chr13	80908039	80908040
chr13	80909976	80909977
chr13	80910197	80910198
chr13	80910208	80910209
chr13	80910391	80910392
chr13	80910554	80910555
chr13	80914559	80914560
chr13	80915357	80915358
chr13	80915911	80915912
chr13	80916108	80916109
chr13	80916582	80916583
chr13	80917434	80917435
chr13	80917809	80917810
chr13	80918070	80918071
chr13	80918107	80918108
chr13	80918308	80918309
chr13	80918914	80918915
chr13	80918979	80918980
chr13	80918982	80918983
chr13	80920027	80920028
chr13	80920706	80920707
chr13	80923831	80923832
chr13	80923836	80923837
chr13	80923837	80923838
chr13	80926606	80926607
chr13	80926814	80926815
chr13	80926822	80926823
chr13	80930442	80930443
chr13	80930446	80930447
chr13	80930462	80930463
chr13	80930472	80930473
chr13	80932439	80932440
chr13	80936986	80936987
chr13	80937002	80937003
chr13	80937010	80937011
chr13	80937018	80937019
chr13	80944706	80944707
chr13	80944775	80944776
chr13	80947373	80947374
chr13	80947393	80947394
chr13	80951109	80951110
chr13	80951798	80951799
chr13	80952319	80952320
chr13	80952323	80952324
chr13	80952661	80952662
chr13	80953442	80953443
chr13	80953537	80953538
chr13	80953597	80953598
chr13	80953602	80953603
chr13	80953609	80953610
chr13	80953614	80953615
chr13	80953657	80953658
chr13	80953859	80953860
chr13	80953939	80953940
chr13	80953969	80953970
chr13	80954034	80954035
chr13	80954143	80954144
chr13	80954217	80954218
chr13	80954623	80954624
chr13	80954717	80954718
chr13	80954856	80954857
chr13	80954887	80954888
chr13	80955346	80955347
chr13	80955579	80955580
chr13	80956504	80956505
chr13	80958232	80958233
chr13	80958257	80958258
chr13	80960443	80960444
chr13	80960574	80960575
chr13	80960962	80960963
chr13	80960988	80960989
chr13	80961123	80961124
chr13	80961164	80961165
chr13	80961222	80961223
chr13	80961344	80961345
chr13	80961345	80961346
chr13	80961375	80961376
chr13	80961451	80961452
chr13	80961491	80961492
chr13	80961534	80961535
chr13	80961556	80961557
chr13	80961559	80961560
chr13	80961609	80961610
chr13	80961728	80961729
chr13	80961770	80961771
chr13	80961915	80961916
chr13	80961916	80961917
chr13	80961994	80961995
chr13	80962004	80962005
chr13	80962045	80962046
chr13	80962050	80962051
chr13	80962069	80962070
chr13	80962070	80962071
chr13	80962126	80962127
chr13	80962127	80962128
chr13	80962136	80962137
chr13	80962137	80962138
chr13	80962160	80962161
chr13	80962193	80962194
chr13	80962206	80962207
chr13	80962465	80962466
chr13	80962514	80962515
chr13	80962558	80962559
chr13	80962748	80962749
chr13	80962750	80962751
chr13	80962990	80962991
chr13	80963058	80963059
chr13	80963113	80963114
chr13	80963142	80963143
chr13	80963303	80963304
chr13	80963525	80963526
chr13	80963536	80963537
chr13	80963750	80963751
chr13	80963770	80963771
chr13	80963796	80963797
chr13	80963996	80963997
chr13	80964034	80964035
chr13	80964045	80964046
chr13	80964057	80964058
chr13	80964151	80964152
chr13	80964190	80964191
chr13	80964211	80964212
chr13	80964212	80964213
chr13	80964238	80964239
chr13	80964285	80964286
chr13	80964357	80964358
chr13	80964441	80964442
chr13	80964464	80964465
chr13	80964589	80964590
chr13	80964766	80964767
chr13	80964769	80964770
chr13	80964774	80964775
chr13	80964786	80964787
chr13	80964800	80964801
chr13	80964809	80964810
chr13	80964832	80964833
chr13	80964882	80964883
chr13	80965113	80965114
chr13	80965137	80965138
chr13	80965144	80965145
chr13	80965147	80965148
chr13	80965194	80965195
chr13	80965239	80965240
chr13	80965275	80965276
chr13	80965485	80965486
chr13	80965508	80965509
chr13	80965520	80965521
chr13	80965525	80965526
chr13	80965845	80965846
chr13	80965922	80965923
chr13	80966014	80966015
chr13	80966121	80966122
chr13	80966122	80966123
chr13	80966197	80966198
chr13	80966201	80966202
chr13	80966324	80966325
chr13	80966402	80966403
chr13	80966422	80966423
chr13	80966440	80966441
chr13	80966451	80966452
chr13	80966452	80966453
chr13	80966537	80966538
chr13	80967292	80967293
chr13	80967313	80967314
chr13	80967415	80967416
chr13	80967433	80967434
chr13	80967536	80967537
chr13	80967575	80967576
chr13	80967595	80967596
chr13	80967776	80967777
chr13	80967789	80967790
chr13	80967850	80967851
chr13	80967852	80967853
chr13	80967862	80967863
chr13	80968030	80968031
chr13	80968032	80968033
chr13	80968057	80968058
chr13	80968066	80968067
chr13	80968074	80968075
chr13	80968136	80968137
chr13	80968371	80968372
chr13	80968444	80968445
chr13	80968515	80968516
chr13	80968617	80968618
chr13	80968626	80968627
chr13	80968846	80968847
chr13	80968989	80968990
chr13	80969770	80969771
chr13	80969905	80969906
chr13	80970829	80970830
chr13	80972611	80972612
chr13	80974573	80974574
chr13	80974687	80974688
chr13	80974696	80974697
chr13	80977831	80977832
chr13	80978305	80978306
chr13	80978319	80978320
chr13	80978337	80978338
chr13	80978349	80978350
chr13	80978371	80978372
chr13	80978381	80978382
chr13	80978411	80978412
chr13	80978423	80978424
chr13	80978434	80978435
chr13	80978445	80978446
chr13	80978583	80978584
chr13	80978595	80978596
chr13	80979066	80979067
chr13	80979070	80979071
chr13	80980077	80980078
chr13	80994319	80994320
chr13	80996260	80996261
chr13	81003408	81003409
chr13	81003428	81003429
chr13	81003446	81003447
chr13	81003499	81003500
chr13	81003522	81003523
chr13	81003546	81003547
chr13	81003624	81003625
chr13	81003653	81003654
chr13	81003672	81003673
chr13	81003685	81003686
chr13	81003686	81003687
chr13	81003715	81003716
chr13	81003751	81003752
chr13	81003809	81003810
chr13	81004063	81004064
chr13	81004079	81004080
chr13	81004108	81004109
chr13	81004114	81004115
chr13	81007517	81007518
chr13	81014227	81014228
chr13	81016503	81016504
chr13	81018722	81018723
chr13	81024978	81024979
chr13	81025155	81025156
chr13	81025185	81025186
chr13	81025215	81025216
chr13	81025231	81025232
chr13	81025253	81025254
chr13	81025414	81025415
chr13	81025416	81025417
chr13	81042529	81042530
chr13	81045004	81045005
chr13	81045790	81045791
chr13	81049517	81049518
chr13	81049981	81049982
chr13	81050123	81050124
chr13	81050212	81050213
chr13	81057671	81057672
chr13	81057995	81057996
chr13	81058001	81058002
chr13	81058018	81058019
chr13	81058027	81058028
chr13	81058042	81058043
chr13	81058056	81058057
chr13	81058325	81058326
chr13	81058340	81058341
chr13	81058386	81058387
chr13	81058389	81058390
chr13	81058393	81058394
chr13	81058395	81058396
chr13	81058717	81058718
chr13	81058734	81058735
chr13	81058797	81058798
chr13	81058844	81058845
chr13	81059113	81059114
chr13	81059156	81059157
chr13	81059162	81059163
chr13	81059319	81059320
chr13	81062262	81062263
chr13	81068728	81068729
chr13	81070498	81070499
chr13	81070499	81070500
chr13	81070719	81070720
chr13	81070724	81070725
chr13	81070751	81070752
chr13	81074369	81074370
chr13	81074604	81074605
chr13	81074626	81074627
chr13	81074628	81074629
chr13	81074636	81074637
chr13	81074680	81074681
chr13	81081954	81081955
chr13	81083855	81083856
chr13	81085342	81085343
chr13	81089831	81089832
chr13	81098994	81098995
chr13	81102913	81102914
chr13	81103084	81103085
chr13	81103096	81103097
chr13	81103440	81103441
chr13	81103484	81103485
chr13	81103551	81103552
chr13	81103570	81103571
chr13	81103616	81103617
chr13	81103659	81103660
chr13	81103668	81103669
chr13	81103752	81103753
chr13	81103754	81103755
chr13	81103770	81103771
chr13	81103810	81103811
chr13	81103818	81103819
chr13	81103820	81103821
chr13	81104068	81104069
chr13	81104097	81104098
chr13	81104320	81104321
chr13	81104917	81104918
chr13	81105262	81105263
chr13	81105865	81105866
chr13	81106349	81106350
chr13	81106610	81106611
chr13	81107254	81107255
chr13	81108100	81108101
chr13	81108833	81108834
chr13	81110735	81110736
chr13	81114658	81114659
chr13	81115703	81115704
chr13	81116547	81116548
chr13	81119670	81119671
chr13	81120074	81120075
chr13	81123269	81123270
chr13	81123450	81123451
chr13	81123520	81123521
chr13	81123872	81123873
chr13	81125167	81125168
chr13	81125209	81125210
chr13	81125907	81125908
chr13	81126970	81126971
chr13	81127167	81127168
chr13	81127549	81127550
chr13	81127588	81127589
chr13	81127628	81127629
chr13	81127686	81127687
chr13	81127721	81127722
chr13	81127811	81127812
chr13	81128002	81128003
chr13	81128151	81128152
chr13	81128711	81128712
chr13	81130085	81130086
chr13	81130360	81130361
chr13	81130600	81130601
chr13	81130688	81130689
chr13	81130794	81130795
chr13	81131547	81131548
chr13	81132727	81132728
chr13	81132825	81132826
chr13	81133056	81133057
chr13	81133144	81133145
chr13	81133248	81133249
chr13	81133283	81133284
chr13	81133816	81133817
chr13	81134005	81134006
chr13	81134793	81134794
chr13	81136091	81136092
chr13	81136172	81136173
chr13	81137167	81137168
chr13	81137447	81137448
chr13	81137637	81137638
chr13	81137815	81137816
chr13	81139226	81139227
chr13	81139227	81139228
chr13	81139627	81139628
chr13	81140148	81140149
chr13	81140447	81140448
chr13	81140529	81140530
chr13	81140733	81140734
chr13	81142335	81142336
chr13	81142387	81142388
chr13	81142648	81142649
chr13	81143054	81143055
chr13	81143111	81143112
chr13	81143131	81143132
chr13	81143178	81143179
chr13	81143277	81143278
chr13	81143347	81143348
chr13	81143836	81143837
chr13	81143854	81143855
chr13	81144170	81144171
chr13	81144413	81144414
chr13	81144464	81144465
chr13	81145559	81145560
chr13	81145854	81145855
chr13	81146104	81146105
chr13	81147124	81147125
chr13	81147125	81147126
chr13	81147553	81147554
chr13	81147657	81147658
chr13	81148145	81148146
chr13	81148848	81148849
chr13	81148851	81148852
chr13	81149399	81149400
chr13	81151076	81151077
chr13	81151086	81151087
chr13	81151247	81151248
chr13	81151315	81151316
chr13	81151349	81151350
chr13	81151568	81151569
chr13	81151770	81151771
chr13	81151881	81151882
chr13	81151969	81151970
chr13	81152019	81152020
chr13	81152338	81152339
chr13	81153157	81153158
chr13	81153348	81153349
chr13	81153795	81153796
chr13	81154757	81154758
chr13	81155451	81155452
chr13	81155600	81155601
chr13	81157269	81157270
chr13	81157430	81157431
chr13	81157566	81157567
chr13	81157594	81157595
chr13	81157598	81157599
chr13	81157648	81157649
chr13	81157649	81157650
chr13	81157670	81157671
chr13	81157775	81157776
chr13	81158030	81158031
chr13	81158055	81158056
chr13	81158097	81158098
chr13	81158217	81158218
chr13	81158223	81158224
chr13	81158239	81158240
chr13	81158265	81158266
chr13	81158275	81158276
chr13	81158276	81158277
chr13	81158330	81158331
chr13	81158358	81158359
chr13	81158518	81158519
chr13	81158536	81158537
chr13	81158537	81158538
chr13	81158615	81158616
chr13	81158711	81158712
chr13	81158842	81158843
chr13	81158848	81158849
chr13	81158871	81158872
chr13	81158889	81158890
chr13	81158942	81158943
chr13	81158974	81158975
chr13	81159003	81159004
chr13	81159041	81159042
chr13	81159157	81159158
chr13	81159420	81159421
chr13	81159491	81159492
chr13	81159636	81159637
chr13	81159639	81159640
chr13	81159643	81159644
chr13	81159814	81159815
chr13	81159819	81159820
chr13	81160201	81160202
chr13	81160209	81160210
chr13	81160819	81160820
chr13	81161400	81161401
chr13	81162406	81162407
chr13	81162410	81162411
chr13	81162414	81162415
chr13	81162418	81162419
chr13	81162422	81162423
chr13	81162425	81162426
chr13	81163134	81163135
chr13	81163135	81163136
chr13	81163148	81163149
chr13	81163546	81163547
chr13	81163579	81163580
chr13	81163585	81163586
chr13	81163993	81163994
chr13	81163996	81163997
chr13	81164118	81164119
chr13	81164120	81164121
chr13	81164122	81164123
chr13	81164128	81164129
chr13	81164130	81164131
chr13	81164132	81164133
chr13	81164140	81164141
chr13	81164211	81164212
chr13	81164307	81164308
chr13	81164505	81164506
chr13	81164559	81164560
chr13	81164792	81164793
chr13	81164830	81164831
chr13	81164831	81164832
chr13	81164861	81164862
chr13	81164875	81164876
chr13	81165024	81165025
chr13	81165177	81165178
chr13	81165210	81165211
chr13	81165252	81165253
chr13	81165256	81165257
chr13	81165555	81165556
chr13	81165582	81165583
chr13	81165583	81165584
chr13	81165612	81165613
chr13	81165853	81165854
chr13	81165876	81165877
chr13	81165891	81165892
chr13	81165893	81165894
chr13	81165894	81165895
chr13	81165899	81165900
chr13	81165979	81165980
chr13	81166077	81166078
chr13	81166090	81166091
chr13	81166094	81166095
chr13	81166277	81166278
chr13	81167317	81167318
chr13	81167708	81167709
chr13	81168237	81168238
chr13	81168386	81168387
chr13	81168800	81168801
chr13	81168806	81168807
chr13	81169728	81169729
chr13	81169997	81169998
chr13	81170323	81170324
chr13	81170584	81170585
chr13	81170588	81170589
chr13	81201493	81201494
chr13	81219467	81219468
chr13	81225775	81225776
chr13	81228070	81228071
chr13	81228109	81228110
chr13	81239750	81239751
chr13	81260015	81260016
chr13	81284614	81284615
chr13	81310558	81310559
chr13	81318091	81318092
chr13	81332304	81332305
chr13	81350515	81350516
chr13	81350522	81350523
chr13	81350540	81350541
chr13	81356817	81356818
chr13	81403169	81403170
chr13	81403189	81403190
chr13	81425457	81425458
chr13	81425468	81425469
chr13	81425483	81425484
chr13	81425505	81425506
chr13	81457496	81457497
chr13	81469410	81469411
chr13	81469422	81469423
chr13	81470308	81470309
chr13	81472166	81472167
chr13	81473893	81473894
chr13	81473911	81473912
chr13	81473941	81473942
chr13	81473970	81473971
chr13	81473971	81473972
chr13	81473980	81473981
chr13	81473982	81473983
chr13	81474003	81474004
chr13	81474014	81474015
chr13	81474034	81474035
chr13	81503149	81503150
chr13	81504971	81504972
chr13	81505022	81505023
chr13	81512738	81512739
chr13	81538776	81538777
chr13	81539061	81539062
chr13	81539075	81539076
chr13	81539082	81539083
chr13	81539084	81539085
chr13	81539308	81539309
chr13	81539321	81539322
chr13	81539363	81539364
chr13	81539376	81539377
chr13	81543254	81543255
chr13	81547758	81547759
chr13	81547760	81547761
chr13	81641348	81641349
chr13	81682281	81682282
chr13	81750503	81750504
chr13	81758726	81758727
chr13	81758731	81758732
chr13	81758736	81758737
chr13	81759098	81759099
chr13	81784174	81784175
chr13	81814020	81814021
chr13	81818606	81818607
chr13	81819709	81819710
chr13	81829230	81829231
chr13	81836126	81836127
chr13	81844673	81844674
chr13	81844701	81844702
chr13	81846364	81846365
chr13	81846382	81846383
chr13	81846579	81846580
chr13	81846607	81846608
chr13	81847063	81847064
chr13	81857328	81857329
chr13	81865635	81865636
chr13	81866689	81866690
chr13	81869390	81869391
chr13	81877410	81877411
chr13	81877452	81877453
chr13	81889418	81889419
chr13	81891196	81891197
chr13	81901091	81901092
chr13	81901178	81901179
chr13	81901182	81901183
chr13	81901199	81901200
chr13	81901203	81901204
chr13	81911784	81911785
chr13	81911790	81911791
chr13	81911812	81911813
chr13	81911816	81911817
chr13	81911839	81911840
chr13	81912097	81912098
chr13	81912102	81912103
chr13	81912147	81912148
chr13	81912183	81912184
chr13	81925169	81925170
chr13	81937480	81937481
chr13	81943337	81943338
chr13	81952856	81952857
chr13	81952862	81952863
chr13	81953921	81953922
chr13	81953926	81953927
chr13	81953928	81953929
chr13	81969452	81969453
chr13	81969466	81969467
chr13	81982955	81982956
chr13	81982960	81982961
chr13	81982965	81982966
chr13	81989816	81989817
chr13	81994704	81994705
chr13	82016546	82016547
chr13	82018871	82018872
chr13	82073062	82073063
chr13	82112622	82112623
chr13	82112636	82112637
chr13	82113196	82113197
chr13	82113683	82113684
chr13	82116220	82116221
chr13	82125553	82125554
chr13	82131009	82131010
chr13	82131011	82131012
chr13	82131013	82131014
chr13	82141037	82141038
chr13	82143442	82143443
chr13	82143917	82143918
chr13	82144231	82144232
chr13	82144245	82144246
chr13	82144258	82144259
chr13	82144271	82144272
chr13	82144280	82144281
chr13	82144289	82144290
chr13	82144301	82144302
chr13	82144328	82144329
chr13	82144707	82144708
chr13	82157215	82157216
chr13	82170667	82170668
chr13	82175827	82175828
chr13	82177671	82177672
chr13	82185802	82185803
chr13	82190351	82190352
chr13	82190366	82190367
chr13	82190568	82190569
chr13	82190596	82190597
chr13	82190722	82190723
chr13	82190741	82190742
chr13	82190753	82190754
chr13	82191007	82191008
chr13	82191036	82191037
chr13	82191056	82191057
chr13	82191091	82191092
chr13	82193920	82193921
chr13	82193925	82193926
chr13	82194241	82194242
chr13	82206798	82206799
chr13	82207544	82207545
chr13	82207571	82207572
chr13	82209894	82209895
chr13	82229383	82229384
chr13	82235439	82235440
chr13	82241490	82241491
chr13	82247557	82247558
chr13	82267221	82267222
chr13	82284222	82284223
chr13	82303933	82303934
chr13	82319991	82319992
chr13	82322942	82322943
chr13	82322954	82322955
chr13	82325719	82325720
chr13	82332743	82332744
chr13	82340384	82340385
chr13	82342994	82342995
chr13	82347651	82347652
chr13	82362298	82362299
chr13	82364006	82364007
chr13	82401839	82401840
chr13	82409593	82409594
chr13	82409608	82409609
chr13	82418793	82418794
chr13	82424146	82424147
chr13	82430073	82430074
chr13	82451124	82451125
chr13	82451209	82451210
chr13	82458020	82458021
chr13	82459597	82459598
chr13	82491468	82491469
chr13	82525118	82525119
chr13	82527616	82527617
chr13	82529202	82529203
chr13	82539882	82539883
chr13	82552759	82552760
chr13	82553428	82553429
chr13	82570272	82570273
chr13	82583124	82583125
chr13	82587305	82587306
chr13	82589161	82589162
chr13	82636637	82636638
chr13	82639598	82639599
chr13	82646078	82646079
chr13	82653728	82653729
chr13	82653752	82653753
chr13	82654064	82654065
chr13	82661824	82661825
chr13	82661828	82661829
chr13	82664323	82664324
chr13	82671190	82671191
chr13	82679940	82679941
chr13	82681972	82681973
chr13	82682669	82682670
chr13	82709263	82709264
chr13	82713718	82713719
chr13	82719950	82719951
chr13	82719978	82719979
chr13	82719998	82719999
chr13	82722302	82722303
chr13	82735654	82735655
chr13	82737350	82737351
chr13	82739335	82739336
chr13	82739340	82739341
chr13	82745097	82745098
chr13	82745115	82745116
chr13	82745192	82745193
chr13	82757653	82757654
chr13	82757690	82757691
chr13	82757694	82757695
chr13	82757963	82757964
chr13	82759562	82759563
chr13	82767160	82767161
chr13	82774194	82774195
chr13	82787812	82787813
chr13	82804900	82804901
chr13	82818753	82818754
chr13	82826699	82826700
chr13	82829692	82829693
chr13	82854254	82854255
chr13	82858861	82858862
chr13	82859064	82859065
chr13	82864495	82864496
chr13	82864503	82864504
chr13	82870665	82870666
chr13	82870667	82870668
chr13	82872668	82872669
chr13	82887153	82887154
chr13	82914457	82914458
chr13	82916078	82916079
chr13	82936068	82936069
chr13	82936070	82936071
chr13	82953382	82953383
chr13	82954081	82954082
chr13	82963619	82963620
chr13	82967445	82967446
chr13	82977860	82977861
chr13	82986446	82986447
chr13	82989006	82989007
chr13	82989014	82989015
chr13	82989052	82989053
chr13	82993137	82993138
chr13	82993143	82993144
chr13	82993149	82993150
chr13	82993185	82993186
chr13	82993187	82993188
chr13	82993191	82993192
chr13	82999515	82999516
chr13	83004261	83004262
chr13	83012213	83012214
chr13	83016258	83016259
chr13	83016264	83016265
chr13	83019671	83019672
chr13	83026029	83026030
chr13	83038426	83038427
chr13	83038472	83038473
chr13	83042102	83042103
chr13	83042104	83042105
chr13	83042106	83042107
chr13	83042118	83042119
chr13	83042124	83042125
chr13	83042130	83042131
chr13	83042248	83042249
chr13	83042335	83042336
chr13	83042341	83042342
chr13	83042347	83042348
chr13	83042374	83042375
chr13	83047887	83047888
chr13	83048449	83048450
chr13	83048453	83048454
chr13	83048465	83048466
chr13	83051251	83051252
chr13	83051304	83051305
chr13	83051569	83051570
chr13	83051593	83051594
chr13	83073991	83073992
chr13	83097345	83097346
chr13	83097351	83097352
chr13	83097357	83097358
chr13	83109829	83109830
chr13	83113574	83113575
chr13	83118100	83118101
chr13	83119794	83119795
chr13	83135492	83135493
chr13	83135501	83135502
chr13	83136037	83136038
chr13	83136038	83136039
chr13	83136221	83136222
chr13	83136337	83136338
chr13	83137062	83137063
chr13	83137081	83137082
chr13	83137093	83137094
chr13	83138505	83138506
chr13	83143941	83143942
chr13	83143947	83143948
chr13	83150287	83150288
chr13	83151508	83151509
chr13	83157874	83157875
chr13	83157893	83157894
chr13	83161551	83161552
chr13	83161672	83161673
chr13	83170826	83170827
chr13	83171382	83171383
chr13	83171398	83171399
chr13	83171399	83171400
chr13	83171402	83171403
chr13	83171426	83171427
chr13	83171438	83171439
chr13	83173414	83173415
chr13	83173420	83173421
chr13	83178517	83178518
chr13	83181824	83181825
chr13	83186637	83186638
chr13	83187113	83187114
chr13	83187195	83187196
chr13	83187240	83187241
chr13	83187785	83187786
chr13	83190747	83190748
chr13	83190773	83190774
chr13	83190777	83190778
chr13	83190781	83190782
chr13	83197944	83197945
chr13	83199145	83199146
chr13	83199758	83199759
chr13	83206126	83206127
chr13	83207830	83207831
chr13	83208800	83208801
chr13	83215781	83215782
chr13	83216053	83216054
chr13	83219418	83219419
chr13	83219468	83219469
chr13	83219482	83219483
chr13	83219987	83219988
chr13	83220528	83220529
chr13	83224198	83224199
chr13	83224478	83224479
chr13	83225330	83225331
chr13	83227393	83227394
chr13	83227548	83227549
chr13	83227802	83227803
chr13	83228552	83228553
chr13	83228645	83228646
chr13	83228670	83228671
chr13	83228945	83228946
chr13	83230505	83230506
chr13	83230559	83230560
chr13	83230647	83230648
chr13	83233157	83233158
chr13	83234601	83234602
chr13	83234976	83234977
chr13	83235726	83235727
chr13	83235732	83235733
chr13	83238189	83238190
chr13	83239448	83239449
chr13	83245312	83245313
chr13	83249792	83249793
chr13	83252702	83252703
chr13	83256773	83256774
chr13	83258336	83258337
chr13	83258929	83258930
chr13	83261824	83261825
chr13	83262397	83262398
chr13	83264269	83264270
chr13	83266026	83266027
chr13	83266063	83266064
chr13	83267103	83267104
chr13	83267767	83267768
chr13	83269048	83269049
chr13	83270941	83270942
chr13	83270985	83270986
chr13	83271005	83271006
chr13	83271839	83271840
chr13	83275876	83275877
chr13	83275898	83275899
chr13	83276769	83276770
chr13	83279060	83279061
chr13	83279084	83279085
chr13	83279198	83279199
chr13	83279202	83279203
chr13	83281554	83281555
chr13	83285080	83285081
chr13	83288962	83288963
chr13	83298004	83298005
chr13	83306413	83306414
chr13	83306811	83306812
chr13	83308146	83308147
chr13	83310056	83310057
chr13	83312216	83312217
chr13	83313935	83313936
chr13	83319631	83319632
chr13	83319716	83319717
chr13	83321055	83321056
chr13	83326027	83326028
chr13	83335501	83335502
chr13	83339513	83339514
chr13	83341258	83341259
chr13	83351081	83351082
chr13	83362183	83362184
chr13	83363620	83363621
chr13	83371039	83371040
chr13	83379069	83379070
chr13	83384166	83384167
chr13	83392845	83392846
chr13	83393311	83393312
chr13	83393320	83393321
chr13	83397252	83397253
chr13	83397256	83397257
chr13	83404018	83404019
chr13	83404023	83404024
chr13	83404063	83404064
chr13	83407406	83407407
chr13	83409374	83409375
chr13	83417070	83417071
chr13	83417803	83417804
chr13	83419218	83419219
chr13	83419283	83419284
chr13	83419304	83419305
chr13	83419313	83419314
chr13	83419574	83419575
chr13	83429411	83429412
chr13	83435975	83435976
chr13	83445419	83445420
chr13	83454181	83454182
chr13	83454664	83454665
chr13	83460328	83460329
chr13	83460332	83460333
chr13	83462176	83462177
chr13	83462214	83462215
chr13	83462226	83462227
chr13	83462238	83462239
chr13	83468117	83468118
chr13	83469194	83469195
chr13	83470767	83470768
chr13	83471017	83471018
chr13	83477561	83477562
chr13	83483859	83483860
chr13	83485104	83485105
chr13	83487971	83487972
chr13	83488409	83488410
chr13	83488625	83488626
chr13	83489879	83489880
chr13	83495671	83495672
chr13	83495943	83495944
chr13	83496404	83496405
chr13	83497224	83497225
chr13	83498275	83498276
chr13	83499402	83499403
chr13	83500146	83500147
chr13	83501154	83501155
chr13	83501171	83501172
chr13	83502057	83502058
chr13	83502235	83502236
chr13	83503178	83503179
chr13	83503553	83503554
chr13	83504405	83504406
chr13	83504607	83504608
chr13	83504807	83504808
chr13	83505623	83505624
chr13	83506249	83506250
chr13	83506373	83506374
chr13	83506382	83506383
chr13	83506831	83506832
chr13	83508836	83508837
chr13	83508953	83508954
chr13	83509298	83509299
chr13	83509443	83509444
chr13	83509710	83509711
chr13	83509876	83509877
chr13	83509915	83509916
chr13	83509950	83509951
chr13	83510245	83510246
chr13	83510269	83510270
chr13	83510840	83510841
chr13	83510878	83510879
chr13	83510976	83510977
chr13	83510978	83510979
chr13	83511220	83511221
chr13	83511280	83511281
chr13	83511293	83511294
chr13	83511328	83511329
chr13	83511510	83511511
chr13	83511555	83511556
chr13	83511564	83511565
chr13	83511579	83511580
chr13	83511587	83511588
chr13	83511659	83511660
chr13	83511828	83511829
chr13	83512079	83512080
chr13	83512087	83512088
chr13	83512100	83512101
chr13	83512492	83512493
chr13	83512605	83512606
chr13	83512837	83512838
chr13	83512849	83512850
chr13	83512878	83512879
chr13	83512933	83512934
chr13	83513377	83513378
chr13	83513400	83513401
chr13	83513424	83513425
chr13	83513435	83513436
chr13	83513483	83513484
chr13	83514074	83514075
chr13	83514190	83514191
chr13	83514264	83514265
chr13	83514352	83514353
chr13	83514364	83514365
chr13	83514425	83514426
chr13	83514469	83514470
chr13	83514471	83514472
chr13	83514472	83514473
chr13	83514502	83514503
chr13	83514576	83514577
chr13	83514623	83514624
chr13	83514626	83514627
chr13	83514633	83514634
chr13	83514636	83514637
chr13	83514662	83514663
chr13	83514765	83514766
chr13	83514821	83514822
chr13	83514848	83514849
chr13	83514867	83514868
chr13	83514873	83514874
chr13	83515054	83515055
chr13	83515056	83515057
chr13	83515426	83515427
chr13	83515491	83515492
chr13	83515545	83515546
chr13	83515549	83515550
chr13	83515600	83515601
chr13	83515622	83515623
chr13	83515738	83515739
chr13	83515900	83515901
chr13	83515915	83515916
chr13	83516482	83516483
chr13	83517080	83517081
chr13	83517440	83517441
chr13	83518005	83518006
chr13	83518229	83518230
chr13	83519316	83519317
chr13	83519320	83519321
chr13	83519330	83519331
chr13	83520100	83520101
chr13	83521147	83521148
chr13	83521274	83521275
chr13	83521334	83521335
chr13	83522262	83522263
chr13	83522290	83522291
chr13	83522740	83522741
chr13	83522856	83522857
chr13	83523160	83523161
chr13	83523191	83523192
chr13	83523774	83523775
chr13	83523905	83523906
chr13	83525099	83525100
chr13	83525232	83525233
chr13	83526167	83526168
chr13	83526339	83526340
chr13	83526626	83526627
chr13	83526675	83526676
chr13	83526794	83526795
chr13	83526944	83526945
chr13	83528268	83528269
chr13	83529688	83529689
chr13	83530904	83530905
chr13	83531074	83531075
chr13	83531234	83531235
chr13	83531760	83531761
chr13	83532149	83532150
chr13	83532189	83532190
chr13	83532532	83532533
chr13	83532574	83532575
chr13	83533558	83533559
chr13	83536125	83536126
chr13	83536738	83536739
chr13	83537744	83537745
chr13	83538631	83538632
chr13	83538683	83538684
chr13	83538893	83538894
chr13	83539151	83539152
chr13	83539425	83539426
chr13	83539593	83539594
chr13	83539708	83539709
chr13	83540269	83540270
chr13	83540272	83540273
chr13	83540381	83540382
chr13	83540394	83540395
chr13	83540408	83540409
chr13	83540689	83540690
chr13	83540893	83540894
chr13	83541601	83541602
chr13	83541661	83541662
chr13	83541981	83541982
chr13	83541989	83541990
chr13	83542086	83542087
chr13	83542641	83542642
chr13	83542733	83542734
chr13	83542815	83542816
chr13	83543136	83543137
chr13	83543952	83543953
chr13	83545411	83545412
chr13	83545492	83545493
chr13	83546143	83546144
chr13	83547645	83547646
chr13	83548371	83548372
chr13	83548400	83548401
chr13	83548618	83548619
chr13	83548883	83548884
chr13	83549004	83549005
chr13	83549052	83549053
chr13	83549097	83549098
chr13	83549193	83549194
chr13	83549221	83549222
chr13	83549231	83549232
chr13	83549252	83549253
chr13	83549257	83549258
chr13	83549308	83549309
chr13	83549372	83549373
chr13	83549387	83549388
chr13	83549751	83549752
chr13	83549759	83549760
chr13	83549761	83549762
chr13	83549828	83549829
chr13	83549831	83549832
chr13	83549848	83549849
chr13	83549873	83549874
chr13	83549973	83549974
chr13	83550056	83550057
chr13	83550145	83550146
chr13	83550204	83550205
chr13	83550242	83550243
chr13	83550257	83550258
chr13	83550270	83550271
chr13	83550416	83550417
chr13	83550512	83550513
chr13	83550700	83550701
chr13	83550702	83550703
chr13	83550723	83550724
chr13	83550786	83550787
chr13	83550879	83550880
chr13	83550906	83550907
chr13	83550993	83550994
chr13	83551060	83551061
chr13	83551114	83551115
chr13	83551131	83551132
chr13	83551410	83551411
chr13	83551484	83551485
chr13	83551520	83551521
chr13	83551824	83551825
chr13	83551845	83551846
chr13	83552159	83552160
chr13	83552182	83552183
chr13	83552309	83552310
chr13	83552477	83552478
chr13	83552561	83552562
chr13	83552947	83552948
chr13	83553133	83553134
chr13	83553229	83553230
chr13	83553299	83553300
chr13	83553304	83553305
chr13	83553518	83553519
chr13	83553609	83553610
chr13	83553887	83553888
chr13	83554330	83554331
chr13	83554693	83554694
chr13	83554995	83554996
chr13	83554997	83554998
chr13	83555204	83555205
chr13	83555429	83555430
chr13	83555933	83555934
chr13	83556008	83556009
chr13	83556445	83556446
chr13	83556624	83556625
chr13	83558098	83558099
chr13	83558506	83558507
chr13	83559871	83559872
chr13	83561410	83561411
chr13	83561510	83561511
chr13	83562703	83562704
chr13	83562788	83562789
chr13	83563765	83563766
chr13	83564600	83564601
chr13	83564639	83564640
chr13	83564668	83564669
chr13	83565180	83565181
chr13	83565399	83565400
chr13	83565771	83565772
chr13	83567183	83567184
chr13	83567732	83567733
chr13	83568311	83568312
chr13	83569003	83569004
chr13	83569079	83569080
chr13	83569476	83569477
chr13	83569813	83569814
chr13	83569996	83569997
chr13	83570544	83570545
chr13	83570717	83570718
chr13	83570838	83570839
chr13	83571891	83571892
chr13	83573971	83573972
chr13	83574999	83575000
chr13	83577170	83577171
chr13	83577675	83577676
chr13	83577806	83577807
chr13	83577939	83577940
chr13	83577985	83577986
chr13	83578189	83578190
chr13	83579088	83579089
chr13	83581122	83581123
chr13	83581123	83581124
chr13	83581591	83581592
chr13	83581772	83581773
chr13	83581955	83581956
chr13	83583326	83583327
chr13	83583401	83583402
chr13	83583668	83583669
chr13	83583942	83583943
chr13	83584805	83584806
chr13	83585771	83585772
chr13	83586234	83586235
chr13	83587045	83587046
chr13	83587402	83587403
chr13	83587685	83587686
chr13	83587971	83587972
chr13	83588017	83588018
chr13	83588021	83588022
chr13	83588069	83588070
chr13	83589354	83589355
chr13	83589422	83589423
chr13	83592092	83592093
chr13	83596154	83596155
chr13	83598021	83598022
chr13	83599746	83599747
chr13	83599832	83599833
chr13	83599833	83599834
chr13	83601380	83601381
chr13	83601788	83601789
chr13	83602023	83602024
chr13	83605055	83605056
chr13	83606349	83606350
chr13	83608880	83608881
chr13	83613977	83613978
chr13	83618618	83618619
chr13	83618621	83618622
chr13	83618709	83618710
chr13	83618750	83618751
chr13	83618770	83618771
chr13	83618875	83618876
chr13	83618992	83618993
chr13	83619058	83619059
chr13	83619080	83619081
chr13	83619290	83619291
chr13	83619299	83619300
chr13	83619308	83619309
chr13	83619358	83619359
chr13	83619405	83619406
chr13	83619477	83619478
chr13	83619524	83619525
chr13	83619606	83619607
chr13	83619632	83619633
chr13	83619657	83619658
chr13	83619931	83619932
chr13	83620024	83620025
chr13	83620032	83620033
chr13	83620354	83620355
chr13	83621033	83621034
chr13	83622235	83622236
chr13	83622241	83622242
chr13	83622284	83622285
chr13	83622302	83622303
chr13	83622388	83622389
chr13	83622480	83622481
chr13	83622861	83622862
chr13	83622925	83622926
chr13	83623018	83623019
chr13	83623292	83623293
chr13	83623329	83623330
chr13	83623345	83623346
chr13	83623416	83623417
chr13	83623425	83623426
chr13	83623441	83623442
chr13	83623475	83623476
chr13	83623487	83623488
chr13	83623926	83623927
chr13	83623940	83623941
chr13	83624737	83624738
chr13	83625025	83625026
chr13	83625036	83625037
chr13	83625149	83625150
chr13	83626557	83626558
chr13	83628293	83628294
chr13	83629682	83629683
chr13	83630251	83630252
chr13	83630390	83630391
chr13	83630425	83630426
chr13	83630530	83630531
chr13	83630880	83630881
chr13	83631141	83631142
chr13	83631188	83631189
chr13	83631313	83631314
chr13	83631599	83631600
chr13	83631600	83631601
chr13	83631698	83631699
chr13	83631823	83631824
chr13	83631845	83631846
chr13	83632035	83632036
chr13	83632904	83632905
chr13	83633385	83633386
chr13	83633558	83633559
chr13	83633711	83633712
chr13	83634307	83634308
chr13	83634335	83634336
chr13	83634396	83634397
chr13	83634449	83634450
chr13	83634510	83634511
chr13	83634552	83634553
chr13	83634571	83634572
chr13	83634640	83634641
chr13	83634733	83634734
chr13	83634862	83634863
chr13	83634871	83634872
chr13	83634873	83634874
chr13	83634956	83634957
chr13	83634974	83634975
chr13	83635062	83635063
chr13	83635078	83635079
chr13	83635091	83635092
chr13	83635093	83635094
chr13	83635394	83635395
chr13	83635484	83635485
chr13	83636529	83636530
chr13	83637423	83637424
chr13	83637607	83637608
chr13	83637833	83637834
chr13	83640664	83640665
chr13	83640801	83640802
chr13	83642366	83642367
chr13	83643199	83643200
chr13	83643732	83643733
chr13	83643824	83643825
chr13	83644781	83644782
chr13	83645114	83645115
chr13	83645575	83645576
chr13	83645593	83645594
chr13	83645679	83645680
chr13	83645782	83645783
chr13	83645863	83645864
chr13	83645946	83645947
chr13	83645970	83645971
chr13	83646224	83646225
chr13	83646258	83646259
chr13	83647831	83647832
chr13	83648960	83648961
chr13	83650226	83650227
chr13	83650264	83650265
chr13	83650291	83650292
chr13	83650299	83650300
chr13	83650604	83650605
chr13	83651430	83651431
chr13	83652327	83652328
chr13	83652488	83652489
chr13	83653835	83653836
chr13	83653836	83653837
chr13	83653983	83653984
chr13	83654233	83654234
chr13	83654360	83654361
chr13	83657191	83657192
chr13	83657204	83657205
chr13	83658177	83658178
chr13	83660238	83660239
chr13	83660533	83660534
chr13	83661579	83661580
chr13	83661597	83661598
chr13	83661714	83661715
chr13	83661775	83661776
chr13	83661933	83661934
chr13	83661941	83661942
chr13	83662007	83662008
chr13	83663109	83663110
chr13	83664087	83664088
chr13	83668000	83668001
chr13	83668115	83668116
chr13	83669021	83669022
chr13	83670532	83670533
chr13	83685055	83685056
chr13	83685077	83685078
chr13	83685092	83685093
chr13	83686706	83686707
chr13	83686749	83686750
chr13	83686767	83686768
chr13	83686828	83686829
chr13	83686895	83686896
chr13	83686903	83686904
chr13	83687101	83687102
chr13	83688027	83688028
chr13	83689243	83689244
chr13	83690931	83690932
chr13	83691198	83691199
chr13	83691380	83691381
chr13	83694010	83694011
chr13	83695029	83695030
chr13	83701418	83701419
chr13	83702421	83702422
chr13	83702422	83702423
chr13	83709735	83709736
chr13	83714880	83714881
chr13	83714934	83714935
chr13	83720751	83720752
chr13	83721509	83721510
chr13	83725450	83725451
chr13	83733571	83733572
chr13	83735544	83735545
chr13	83739174	83739175
chr13	83739175	83739176
chr13	83744547	83744548
chr13	83746511	83746512
chr13	83750886	83750887
chr13	83758464	83758465
chr13	83758475	83758476
chr13	83770927	83770928
chr13	83779492	83779493
chr13	83779864	83779865
chr13	83786624	83786625
chr13	83786998	83786999
chr13	83800803	83800804
chr13	83800871	83800872
chr13	83819881	83819882
chr13	83828126	83828127
chr13	83843328	83843329
chr13	83861747	83861748
chr13	83862608	83862609
chr13	83862614	83862615
chr13	83862859	83862860
chr13	83862867	83862868
chr13	83862868	83862869
chr13	83862872	83862873
chr13	83862888	83862889
chr13	83873046	83873047
chr13	83893490	83893491
chr13	83893492	83893493
chr13	83904706	83904707
chr13	83906328	83906329
chr13	83906340	83906341
chr13	83906348	83906349
chr13	83906718	83906719
chr13	83906727	83906728
chr13	83917583	83917584
chr13	83930384	83930385
chr13	83969515	83969516
chr13	83980917	83980918
chr13	83994752	83994753
chr13	83996044	83996045
chr13	83996199	83996200
chr13	84011648	84011649
chr13	84014896	84014897
chr13	84030645	84030646
chr13	84036514	84036515
chr13	84060932	84060933
chr13	84063072	84063073
chr13	84064341	84064342
chr13	84077722	84077723
chr13	84077758	84077759
chr13	84078168	84078169
chr13	84087376	84087377
chr13	84087397	84087398
chr13	84119851	84119852
chr13	84126782	84126783
chr13	84126798	84126799
chr13	84126802	84126803
chr13	84126920	84126921
chr13	84126938	84126939
chr13	84137817	84137818
chr13	84137818	84137819
chr13	84137822	84137823
chr13	84139658	84139659
chr13	84150654	84150655
chr13	84158317	84158318
chr13	84165024	84165025
chr13	84166449	84166450
chr13	84169455	84169456
chr13	84175238	84175239
chr13	84177874	84177875
chr13	84186375	84186376
chr13	84186382	84186383
chr13	84186388	84186389
chr13	84195792	84195793
chr13	84197479	84197480
chr13	84219157	84219158
chr13	84219363	84219364
chr13	84224614	84224615
chr13	84224619	84224620
chr13	84236009	84236010
chr13	84236011	84236012
chr13	84236013	84236014
chr13	84243440	84243441
chr13	84243457	84243458
chr13	84243458	84243459
chr13	84243484	84243485
chr13	84243494	84243495
chr13	84246573	84246574
chr13	84246575	84246576
chr13	84246576	84246577
chr13	84272496	84272497
chr13	84272513	84272514
chr13	84281450	84281451
chr13	84296817	84296818
chr13	84332184	84332185
chr13	84332189	84332190
chr13	84332195	84332196
chr13	84332200	84332201
chr13	84333864	84333865
chr13	84345602	84345603
chr13	84345603	84345604
chr13	84353895	84353896
chr13	84353897	84353898
chr13	84357094	84357095
chr13	84370839	84370840
chr13	84395574	84395575
chr13	84405475	84405476
chr13	84422195	84422196
chr13	84423263	84423264
chr13	84423328	84423329
chr13	84423344	84423345
chr13	84423352	84423353
chr13	84436432	84436433
chr13	84450395	84450396
chr13	84454098	84454099
chr13	84454377	84454378
chr13	84497937	84497938
chr13	84497943	84497944
chr13	84498934	84498935
chr13	84503029	84503030
chr13	84515953	84515954
chr13	84520331	84520332
chr13	84537338	84537339
chr13	84537362	84537363
chr13	84537628	84537629
chr13	84537657	84537658
chr13	84564918	84564919
chr13	84573582	84573583
chr13	84573605	84573606
chr13	84582157	84582158
chr13	84605051	84605052
chr13	84625534	84625535
chr13	84651689	84651690
chr13	84651696	84651697
chr13	84651726	84651727
chr13	84651727	84651728
chr13	84651732	84651733
chr13	84651739	84651740
chr13	84651756	84651757
chr13	84651758	84651759
chr13	84651764	84651765
chr13	84651767	84651768
chr13	84651773	84651774
chr13	84654283	84654284
chr13	84654287	84654288
chr13	84655862	84655863
chr13	84655868	84655869
chr13	84699693	84699694
chr13	84699698	84699699
chr13	84715569	84715570
chr13	84717540	84717541
chr13	84735858	84735859
chr13	84743973	84743974
chr13	84743975	84743976
chr13	84744012	84744013
chr13	84759784	84759785
chr13	84762250	84762251
chr13	84763219	84763220
chr13	84763238	84763239
chr13	84764047	84764048
chr13	84764837	84764838
chr13	84765349	84765350
chr13	84765485	84765486
chr13	84767034	84767035
chr13	84767200	84767201
chr13	84768065	84768066
chr13	84768504	84768505
chr13	84768600	84768601
chr13	84768796	84768797
chr13	84769499	84769500
chr13	84769991	84769992
chr13	84770327	84770328
chr13	84770686	84770687
chr13	84770688	84770689
chr13	84771181	84771182
chr13	84771608	84771609
chr13	84772068	84772069
chr13	84773784	84773785
chr13	84774441	84774442
chr13	84774836	84774837
chr13	84775277	84775278
chr13	84775292	84775293
chr13	84775301	84775302
chr13	84775797	84775798
chr13	84776384	84776385
chr13	84777432	84777433
chr13	84777555	84777556
chr13	84778729	84778730
chr13	84778827	84778828
chr13	84778934	84778935
chr13	84779329	84779330
chr13	84779524	84779525
chr13	84780849	84780850
chr13	84781056	84781057
chr13	84781517	84781518
chr13	84781896	84781897
chr13	84784754	84784755
chr13	84785132	84785133
chr13	84785267	84785268
chr13	84796325	84796326
chr13	84796330	84796331
chr13	84796360	84796361
chr13	84797429	84797430
chr13	84797849	84797850
chr13	84797900	84797901
chr13	84798156	84798157
chr13	84798494	84798495
chr13	84799121	84799122
chr13	84799631	84799632
chr13	84800455	84800456
chr13	84800523	84800524
chr13	84800628	84800629
chr13	84800836	84800837
chr13	84802102	84802103
chr13	84802418	84802419
chr13	84803520	84803521
chr13	84803566	84803567
chr13	84803599	84803600
chr13	84803690	84803691
chr13	84806278	84806279
chr13	84806377	84806378
chr13	84807506	84807507
chr13	84807757	84807758
chr13	84809350	84809351
chr13	84813345	84813346
chr13	84813386	84813387
chr13	84813580	84813581
chr13	84813587	84813588
chr13	84813609	84813610
chr13	84813625	84813626
chr13	84815663	84815664
chr13	84817514	84817515
chr13	84817554	84817555
chr13	84826663	84826664
chr13	84833238	84833239
chr13	84833307	84833308
chr13	84833578	84833579
chr13	84834215	84834216
chr13	84834240	84834241
chr13	84834750	84834751
chr13	84841170	84841171
chr13	84842436	84842437
chr13	84842959	84842960
chr13	84843619	84843620
chr13	84844504	84844505
chr13	84844979	84844980
chr13	84845199	84845200
chr13	84845385	84845386
chr13	84845392	84845393
chr13	84845453	84845454
chr13	84846891	84846892
chr13	84847526	84847527
chr13	84847527	84847528
chr13	84847882	84847883
chr13	84848355	84848356
chr13	84848515	84848516
chr13	84848691	84848692
chr13	84848916	84848917
chr13	84848969	84848970
chr13	84849040	84849041
chr13	84849152	84849153
chr13	84849542	84849543
chr13	84849660	84849661
chr13	84849671	84849672
chr13	84849794	84849795
chr13	84849804	84849805
chr13	84850205	84850206
chr13	84850210	84850211
chr13	84850635	84850636
chr13	84850879	84850880
chr13	84851032	84851033
chr13	84851058	84851059
chr13	84851074	84851075
chr13	84851077	84851078
chr13	84851087	84851088
chr13	84851278	84851279
chr13	84851300	84851301
chr13	84851313	84851314
chr13	84851441	84851442
chr13	84851474	84851475
chr13	84851504	84851505
chr13	84851587	84851588
chr13	84851693	84851694
chr13	84851740	84851741
chr13	84854505	84854506
chr13	84855246	84855247
chr13	84855303	84855304
chr13	84855714	84855715
chr13	84856000	84856001
chr13	84856010	84856011
chr13	84856554	84856555
chr13	84856691	84856692
chr13	84856909	84856910
chr13	84857170	84857171
chr13	84857510	84857511
chr13	84858018	84858019
chr13	84858346	84858347
chr13	84860451	84860452
chr13	84860987	84860988
chr13	84862261	84862262
chr13	84862871	84862872
chr13	84863314	84863315
chr13	84863973	84863974
chr13	84864090	84864091
chr13	84864114	84864115
chr13	84864504	84864505
chr13	84865037	84865038
chr13	84866452	84866453
chr13	84866570	84866571
chr13	84867015	84867016
chr13	84867047	84867048
chr13	84867131	84867132
chr13	84868517	84868518
chr13	84869658	84869659
chr13	84871080	84871081
chr13	84871086	84871087
chr13	84871318	84871319
chr13	84872645	84872646
chr13	84872959	84872960
chr13	84873647	84873648
chr13	84873927	84873928
chr13	84874378	84874379
chr13	84874500	84874501
chr13	84874519	84874520
chr13	84875559	84875560
chr13	84875838	84875839
chr13	84876048	84876049
chr13	84876109	84876110
chr13	84878645	84878646
chr13	84878961	84878962
chr13	84879489	84879490
chr13	84879625	84879626
chr13	84880887	84880888
chr13	84881286	84881287
chr13	84881793	84881794
chr13	84884647	84884648
chr13	84884862	84884863
chr13	84885122	84885123
chr13	84885661	84885662
chr13	84886337	84886338
chr13	84892091	84892092
chr13	84892612	84892613
chr13	84893112	84893113
chr13	84894018	84894019
chr13	84894969	84894970
chr13	84896040	84896041
chr13	84897367	84897368
chr13	84897643	84897644
chr13	84898082	84898083
chr13	84898826	84898827
chr13	84898954	84898955
chr13	84898982	84898983
chr13	84899251	84899252
chr13	84899556	84899557
chr13	84900252	84900253
chr13	84901088	84901089
chr13	84901274	84901275
chr13	84901613	84901614
chr13	84901625	84901626
chr13	84902214	84902215
chr13	84903806	84903807
chr13	84904089	84904090
chr13	84904580	84904581
chr13	84904735	84904736
chr13	84904822	84904823
chr13	84904939	84904940
chr13	84905004	84905005
chr13	84905166	84905167
chr13	84905174	84905175
chr13	84905469	84905470
chr13	84905809	84905810
chr13	84905920	84905921
chr13	84905998	84905999
chr13	84906039	84906040
chr13	84906209	84906210
chr13	84906286	84906287
chr13	84906538	84906539
chr13	84906587	84906588
chr13	84906589	84906590
chr13	84906631	84906632
chr13	84906741	84906742
chr13	84906878	84906879
chr13	84906925	84906926
chr13	84907164	84907165
chr13	84907277	84907278
chr13	84907409	84907410
chr13	84907505	84907506
chr13	84907623	84907624
chr13	84907648	84907649
chr13	84907701	84907702
chr13	84907703	84907704
chr13	84907743	84907744
chr13	84907771	84907772
chr13	84907805	84907806
chr13	84907830	84907831
chr13	84907848	84907849
chr13	84907911	84907912
chr13	84907914	84907915
chr13	84907980	84907981
chr13	84908020	84908021
chr13	84908098	84908099
chr13	84908183	84908184
chr13	84908388	84908389
chr13	84908399	84908400
chr13	84908419	84908420
chr13	84908437	84908438
chr13	84908441	84908442
chr13	84908471	84908472
chr13	84908480	84908481
chr13	84908487	84908488
chr13	84908797	84908798
chr13	84908926	84908927
chr13	84909467	84909468
chr13	84909498	84909499
chr13	84909544	84909545
chr13	84909873	84909874
chr13	84910014	84910015
chr13	84910047	84910048
chr13	84910079	84910080
chr13	84910117	84910118
chr13	84910118	84910119
chr13	84910429	84910430
chr13	84910815	84910816
chr13	84910874	84910875
chr13	84911119	84911120
chr13	84911162	84911163
chr13	84911619	84911620
chr13	84911668	84911669
chr13	84911685	84911686
chr13	84911967	84911968
chr13	84912051	84912052
chr13	84912090	84912091
chr13	84912141	84912142
chr13	84912155	84912156
chr13	84912253	84912254
chr13	84912262	84912263
chr13	84912278	84912279
chr13	84912348	84912349
chr13	84913158	84913159
chr13	84913251	84913252
chr13	84913281	84913282
chr13	84913293	84913294
chr13	84913338	84913339
chr13	84913469	84913470
chr13	84913550	84913551
chr13	84913565	84913566
chr13	84913577	84913578
chr13	84913648	84913649
chr13	84913649	84913650
chr13	84913724	84913725
chr13	84913725	84913726
chr13	84913732	84913733
chr13	84913800	84913801
chr13	84913807	84913808
chr13	84913816	84913817
chr13	84913848	84913849
chr13	84913924	84913925
chr13	84913951	84913952
chr13	84913952	84913953
chr13	84914089	84914090
chr13	84914118	84914119
chr13	84914224	84914225
chr13	84914242	84914243
chr13	84914265	84914266
chr13	84914748	84914749
chr13	84915422	84915423
chr13	84915437	84915438
chr13	84915478	84915479
chr13	84915638	84915639
chr13	84915771	84915772
chr13	84916310	84916311
chr13	84916374	84916375
chr13	84916382	84916383
chr13	84916474	84916475
chr13	84916499	84916500
chr13	84916582	84916583
chr13	84916621	84916622
chr13	84916688	84916689
chr13	84916702	84916703
chr13	84916828	84916829
chr13	84916844	84916845
chr13	84916856	84916857
chr13	84916965	84916966
chr13	84917058	84917059
chr13	84917073	84917074
chr13	84917182	84917183
chr13	84917230	84917231
chr13	84917438	84917439
chr13	84917463	84917464
chr13	84917483	84917484
chr13	84917530	84917531
chr13	84917531	84917532
chr13	84917693	84917694
chr13	84917721	84917722
chr13	84917728	84917729
chr13	84917757	84917758
chr13	84917768	84917769
chr13	84917816	84917817
chr13	84918011	84918012
chr13	84918272	84918273
chr13	84918500	84918501
chr13	84918512	84918513
chr13	84918529	84918530
chr13	84918777	84918778
chr13	84918856	84918857
chr13	84918910	84918911
chr13	84918913	84918914
chr13	84919198	84919199
chr13	84919228	84919229
chr13	84919246	84919247
chr13	84919369	84919370
chr13	84919389	84919390
chr13	84919420	84919421
chr13	84919424	84919425
chr13	84919436	84919437
chr13	84919691	84919692
chr13	84919750	84919751
chr13	84919805	84919806
chr13	84919950	84919951
chr13	84920599	84920600
chr13	84921930	84921931
chr13	84922213	84922214
chr13	84922371	84922372
chr13	84922384	84922385
chr13	84922502	84922503
chr13	84922562	84922563
chr13	84923218	84923219
chr13	84923382	84923383
chr13	84923398	84923399
chr13	84923510	84923511
chr13	84923530	84923531
chr13	84923563	84923564
chr13	84923595	84923596
chr13	84923633	84923634
chr13	84923706	84923707
chr13	84923830	84923831
chr13	84923850	84923851
chr13	84923881	84923882
chr13	84923886	84923887
chr13	84923909	84923910
chr13	84924011	84924012
chr13	84924428	84924429
chr13	84924581	84924582
chr13	84924613	84924614
chr13	84924654	84924655
chr13	84924699	84924700
chr13	84924704	84924705
chr13	84924760	84924761
chr13	84924819	84924820
chr13	84924820	84924821
chr13	84924927	84924928
chr13	84924928	84924929
chr13	84924954	84924955
chr13	84925006	84925007
chr13	84925135	84925136
chr13	84925155	84925156
chr13	84925165	84925166
chr13	84925183	84925184
chr13	84925196	84925197
chr13	84925235	84925236
chr13	84925380	84925381
chr13	84925648	84925649
chr13	84925661	84925662
chr13	84925715	84925716
chr13	84925874	84925875
chr13	84926231	84926232
chr13	84926284	84926285
chr13	84926766	84926767
chr13	84926828	84926829
chr13	84927209	84927210
chr13	84927625	84927626
chr13	84928150	84928151
chr13	84928157	84928158
chr13	84928158	84928159
chr13	84928340	84928341
chr13	84928573	84928574
chr13	84929306	84929307
chr13	84929400	84929401
chr13	84929441	84929442
chr13	84929480	84929481
chr13	84929650	84929651
chr13	84929855	84929856
chr13	84930002	84930003
chr13	84930006	84930007
chr13	84930042	84930043
chr13	84930117	84930118
chr13	84930225	84930226
chr13	84930240	84930241
chr13	84930452	84930453
chr13	84930699	84930700
chr13	84930721	84930722
chr13	84931111	84931112
chr13	84931153	84931154
chr13	84931660	84931661
chr13	84932034	84932035
chr13	84932231	84932232
chr13	84932264	84932265
chr13	84932464	84932465
chr13	84932791	84932792
chr13	84932817	84932818
chr13	84933020	84933021
chr13	84933242	84933243
chr13	84933346	84933347
chr13	84933505	84933506
chr13	84933633	84933634
chr13	84933692	84933693
chr13	84933695	84933696
chr13	84933816	84933817
chr13	84933843	84933844
chr13	84934814	84934815
chr13	84935054	84935055
chr13	84935064	84935065
chr13	84935201	84935202
chr13	84935208	84935209
chr13	84935280	84935281
chr13	84935715	84935716
chr13	84935785	84935786
chr13	84936030	84936031
chr13	84936129	84936130
chr13	84936160	84936161
chr13	84936351	84936352
chr13	84936422	84936423
chr13	84936727	84936728
chr13	84936730	84936731
chr13	84936741	84936742
chr13	84936828	84936829
chr13	84937156	84937157
chr13	84937210	84937211
chr13	84937304	84937305
chr13	84937341	84937342
chr13	84937914	84937915
chr13	84938571	84938572
chr13	84938644	84938645
chr13	84938827	84938828
chr13	84938839	84938840
chr13	84938844	84938845
chr13	84938914	84938915
chr13	84938934	84938935
chr13	84939076	84939077
chr13	84939134	84939135
chr13	84939137	84939138
chr13	84939165	84939166
chr13	84939260	84939261
chr13	84939293	84939294
chr13	84939298	84939299
chr13	84939323	84939324
chr13	84939371	84939372
chr13	84939381	84939382
chr13	84939480	84939481
chr13	84939515	84939516
chr13	84939524	84939525
chr13	84939552	84939553
chr13	84939635	84939636
chr13	84939636	84939637
chr13	84939668	84939669
chr13	84939703	84939704
chr13	84939721	84939722
chr13	84939730	84939731
chr13	84939840	84939841
chr13	84939875	84939876
chr13	84939926	84939927
chr13	84939986	84939987
chr13	84940012	84940013
chr13	84940035	84940036
chr13	84940166	84940167
chr13	84940292	84940293
chr13	84940293	84940294
chr13	84940310	84940311
chr13	84940460	84940461
chr13	84940487	84940488
chr13	84940528	84940529
chr13	84940626	84940627
chr13	84940636	84940637
chr13	84940664	84940665
chr13	84940675	84940676
chr13	84940683	84940684
chr13	84940819	84940820
chr13	84940911	84940912
chr13	84940957	84940958
chr13	84940981	84940982
chr13	84941098	84941099
chr13	84941142	84941143
chr13	84941242	84941243
chr13	84941432	84941433
chr13	84941720	84941721
chr13	84941813	84941814
chr13	84942378	84942379
chr13	84942481	84942482
chr13	84942561	84942562
chr13	84942603	84942604
chr13	84942764	84942765
chr13	84942917	84942918
chr13	84943142	84943143
chr13	84943269	84943270
chr13	84943702	84943703
chr13	84943755	84943756
chr13	84943759	84943760
chr13	84943985	84943986
chr13	84944614	84944615
chr13	84944795	84944796
chr13	84945106	84945107
chr13	84945356	84945357
chr13	84945360	84945361
chr13	84945385	84945386
chr13	84945615	84945616
chr13	84945684	84945685
chr13	84945757	84945758
chr13	84945890	84945891
chr13	84945935	84945936
chr13	84945952	84945953
chr13	84945957	84945958
chr13	84945962	84945963
chr13	84946088	84946089
chr13	84946101	84946102
chr13	84946153	84946154
chr13	84946261	84946262
chr13	84946290	84946291
chr13	84946596	84946597
chr13	84946608	84946609
chr13	84946629	84946630
chr13	84948145	84948146
chr13	84948247	84948248
chr13	84948515	84948516
chr13	84948652	84948653
chr13	84948664	84948665
chr13	84948682	84948683
chr13	84948708	84948709
chr13	84948709	84948710
chr13	84948768	84948769
chr13	84948805	84948806
chr13	84948813	84948814
chr13	84948895	84948896
chr13	84948905	84948906
chr13	84948906	84948907
chr13	84949016	84949017
chr13	84949059	84949060
chr13	84949109	84949110
chr13	84949180	84949181
chr13	84949243	84949244
chr13	84949287	84949288
chr13	84949308	84949309
chr13	84949470	84949471
chr13	84950396	84950397
chr13	84950690	84950691
chr13	84950702	84950703
chr13	84950726	84950727
chr13	84950752	84950753
chr13	84950771	84950772
chr13	84950773	84950774
chr13	84950785	84950786
chr13	84950795	84950796
chr13	84950828	84950829
chr13	84950835	84950836
chr13	84950836	84950837
chr13	84950840	84950841
chr13	84950843	84950844
chr13	84951004	84951005
chr13	84951028	84951029
chr13	84951116	84951117
chr13	84951157	84951158
chr13	84951190	84951191
chr13	84951245	84951246
chr13	84951255	84951256
chr13	84951313	84951314
chr13	84951316	84951317
chr13	84951373	84951374
chr13	84951402	84951403
chr13	84951445	84951446
chr13	84951584	84951585
chr13	84951589	84951590
chr13	84951615	84951616
chr13	84951621	84951622
chr13	84951665	84951666
chr13	84951693	84951694
chr13	84951755	84951756
chr13	84951810	84951811
chr13	84951893	84951894
chr13	84951897	84951898
chr13	84951915	84951916
chr13	84951921	84951922
chr13	84952013	84952014
chr13	84952014	84952015
chr13	84952068	84952069
chr13	84952071	84952072
chr13	84952151	84952152
chr13	84952153	84952154
chr13	84952200	84952201
chr13	84952274	84952275
chr13	84952342	84952343
chr13	84952355	84952356
chr13	84952489	84952490
chr13	84952617	84952618
chr13	84952622	84952623
chr13	84952630	84952631
chr13	84952705	84952706
chr13	84952849	84952850
chr13	84952911	84952912
chr13	84953141	84953142
chr13	84953256	84953257
chr13	84953267	84953268
chr13	84953310	84953311
chr13	84953314	84953315
chr13	84953320	84953321
chr13	84953378	84953379
chr13	84953435	84953436
chr13	84953477	84953478
chr13	84953482	84953483
chr13	84953597	84953598
chr13	84953644	84953645
chr13	84953703	84953704
chr13	84953709	84953710
chr13	84953782	84953783
chr13	84953907	84953908
chr13	84953929	84953930
chr13	84953945	84953946
chr13	84954069	84954070
chr13	84954095	84954096
chr13	84954107	84954108
chr13	84954108	84954109
chr13	84954151	84954152
chr13	84954172	84954173
chr13	84954186	84954187
chr13	84954187	84954188
chr13	84954337	84954338
chr13	84954379	84954380
chr13	84954470	84954471
chr13	84954474	84954475
chr13	84954517	84954518
chr13	84954752	84954753
chr13	84954966	84954967
chr13	84954991	84954992
chr13	84955075	84955076
chr13	84955144	84955145
chr13	84955267	84955268
chr13	84955289	84955290
chr13	84955394	84955395
chr13	84955484	84955485
chr13	84955510	84955511
chr13	84955558	84955559
chr13	84955595	84955596
chr13	84955712	84955713
chr13	84955866	84955867
chr13	84955873	84955874
chr13	84955881	84955882
chr13	84955891	84955892
chr13	84955896	84955897
chr13	84955923	84955924
chr13	84955934	84955935
chr13	84956030	84956031
chr13	84956045	84956046
chr13	84956083	84956084
chr13	84956172	84956173
chr13	84956217	84956218
chr13	84956326	84956327
chr13	84956413	84956414
chr13	84956423	84956424
chr13	84956426	84956427
chr13	84956485	84956486
chr13	84956496	84956497
chr13	84956499	84956500
chr13	84956584	84956585
chr13	84956593	84956594
chr13	84956602	84956603
chr13	84956640	84956641
chr13	84956686	84956687
chr13	84956714	84956715
chr13	84956742	84956743
chr13	84958145	84958146
chr13	84958184	84958185
chr13	84958222	84958223
chr13	84958234	84958235
chr13	84958294	84958295
chr13	84958361	84958362
chr13	84958366	84958367
chr13	84958597	84958598
chr13	84958621	84958622
chr13	84958668	84958669
chr13	84958705	84958706
chr13	84958729	84958730
chr13	84958743	84958744
chr13	84958758	84958759
chr13	84958810	84958811
chr13	84958873	84958874
chr13	84958997	84958998
chr13	84959025	84959026
chr13	84959026	84959027
chr13	84959119	84959120
chr13	84959133	84959134
chr13	84959136	84959137
chr13	84959138	84959139
chr13	84959196	84959197
chr13	84959308	84959309
chr13	84959535	84959536
chr13	84959555	84959556
chr13	84959589	84959590
chr13	84959659	84959660
chr13	84959666	84959667
chr13	84959748	84959749
chr13	84959790	84959791
chr13	84959851	84959852
chr13	84959853	84959854
chr13	84959932	84959933
chr13	84960029	84960030
chr13	84960043	84960044
chr13	84960090	84960091
chr13	84960125	84960126
chr13	84960149	84960150
chr13	84960226	84960227
chr13	84960348	84960349
chr13	84960370	84960371
chr13	84960425	84960426
chr13	84960432	84960433
chr13	84960526	84960527
chr13	84960775	84960776
chr13	84960847	84960848
chr13	84961299	84961300
chr13	84961303	84961304
chr13	84961353	84961354
chr13	84961390	84961391
chr13	84965022	84965023
chr13	84965161	84965162
chr13	84965852	84965853
chr13	84965882	84965883
chr13	84966349	84966350
chr13	84966494	84966495
chr13	84966833	84966834
chr13	84966873	84966874
chr13	84967549	84967550
chr13	84967856	84967857
chr13	84967883	84967884
chr13	84967942	84967943
chr13	84968622	84968623
chr13	84968859	84968860
chr13	84968897	84968898
chr13	84969007	84969008
chr13	84969039	84969040
chr13	84969092	84969093
chr13	84969097	84969098
chr13	84970544	84970545
chr13	84970545	84970546
chr13	84970553	84970554
chr13	84970567	84970568
chr13	84970593	84970594
chr13	84970688	84970689
chr13	84970869	84970870
chr13	84971329	84971330
chr13	84971419	84971420
chr13	84971559	84971560
chr13	84971626	84971627
chr13	84972399	84972400
chr13	84972684	84972685
chr13	84972979	84972980
chr13	84973500	84973501
chr13	84973964	84973965
chr13	84974383	84974384
chr13	84975132	84975133
chr13	84975816	84975817
chr13	84976105	84976106
chr13	84976868	84976869
chr13	84977121	84977122
chr13	84977184	84977185
chr13	84977357	84977358
chr13	84977567	84977568
chr13	84977940	84977941
chr13	84979182	84979183
chr13	84979519	84979520
chr13	84979866	84979867
chr13	84980045	84980046
chr13	84980210	84980211
chr13	84980542	84980543
chr13	84980599	84980600
chr13	84981258	84981259
chr13	84981259	84981260
chr13	84981735	84981736
chr13	84981925	84981926
chr13	84982282	84982283
chr13	84983532	84983533
chr13	84984607	84984608
chr13	84984642	84984643
chr13	84985148	84985149
chr13	84985339	84985340
chr13	84985411	84985412
chr13	84985633	84985634
chr13	84986171	84986172
chr13	84986205	84986206
chr13	84986250	84986251
chr13	84986285	84986286
chr13	84986348	84986349
chr13	84986574	84986575
chr13	84987239	84987240
chr13	84987751	84987752
chr13	84987766	84987767
chr13	84988176	84988177
chr13	84988315	84988316
chr13	84988334	84988335
chr13	84988344	84988345
chr13	84988389	84988390
chr13	84988830	84988831
chr13	84989390	84989391
chr13	84989572	84989573
chr13	84990129	84990130
chr13	84990184	84990185
chr13	84991005	84991006
chr13	84991045	84991046
chr13	84992195	84992196
chr13	84992551	84992552
chr13	84993331	84993332
chr13	84994927	84994928
chr13	84995152	84995153
chr13	84996380	84996381
chr13	84996616	84996617
chr13	84996642	84996643
chr13	84997551	84997552
chr13	84999296	84999297
chr13	84999558	84999559
chr13	85000566	85000567
chr13	85002720	85002721
chr13	85003004	85003005
chr13	85004820	85004821
chr13	85005347	85005348
chr13	85005790	85005791
chr13	85006362	85006363
chr13	85006363	85006364
chr13	85006406	85006407
chr13	85007410	85007411
chr13	85009928	85009929
chr13	85010653	85010654
chr13	85011268	85011269
chr13	85012090	85012091
chr13	85013592	85013593
chr13	85013921	85013922
chr13	85014142	85014143
chr13	85014151	85014152
chr13	85014426	85014427
chr13	85015757	85015758
chr13	85017702	85017703
chr13	85017940	85017941
chr13	85018484	85018485
chr13	85019620	85019621
chr13	85022411	85022412
chr13	85022426	85022427
chr13	85024302	85024303
chr13	85026001	85026002
chr13	85029682	85029683
chr13	85030683	85030684
chr13	85030922	85030923
chr13	85031016	85031017
chr13	85031549	85031550
chr13	85032544	85032545
chr13	85032659	85032660
chr13	85032935	85032936
chr13	85033047	85033048
chr13	85033259	85033260
chr13	85033262	85033263
chr13	85033333	85033334
chr13	85033448	85033449
chr13	85033738	85033739
chr13	85034654	85034655
chr13	85035518	85035519
chr13	85035530	85035531
chr13	85036041	85036042
chr13	85036151	85036152
chr13	85037509	85037510
chr13	85037985	85037986
chr13	85037991	85037992
chr13	85038319	85038320
chr13	85038509	85038510
chr13	85038727	85038728
chr13	85039130	85039131
chr13	85039169	85039170
chr13	85041479	85041480
chr13	85042780	85042781
chr13	85043013	85043014
chr13	85043040	85043041
chr13	85043360	85043361
chr13	85043413	85043414
chr13	85045406	85045407
chr13	85045847	85045848
chr13	85045856	85045857
chr13	85046233	85046234
chr13	85046547	85046548
chr13	85046832	85046833
chr13	85047606	85047607
chr13	85050222	85050223
chr13	85051186	85051187
chr13	85051287	85051288
chr13	85053138	85053139
chr13	85053228	85053229
chr13	85053439	85053440
chr13	85053800	85053801
chr13	85054976	85054977
chr13	85055354	85055355
chr13	85055804	85055805
chr13	85055974	85055975
chr13	85056805	85056806
chr13	85056868	85056869
chr13	85057060	85057061
chr13	85057061	85057062
chr13	85057183	85057184
chr13	85057775	85057776
chr13	85058858	85058859
chr13	85059522	85059523
chr13	85059651	85059652
chr13	85060152	85060153
chr13	85060534	85060535
chr13	85060949	85060950
chr13	85061019	85061020
chr13	85061079	85061080
chr13	85061495	85061496
chr13	85061932	85061933
chr13	85062900	85062901
chr13	85063000	85063001
chr13	85063944	85063945
chr13	85064222	85064223
chr13	85064791	85064792
chr13	85065242	85065243
chr13	85065906	85065907
chr13	85067455	85067456
chr13	85068946	85068947
chr13	85069358	85069359
chr13	85069560	85069561
chr13	85069958	85069959
chr13	85070078	85070079
chr13	85070210	85070211
chr13	85071103	85071104
chr13	85071400	85071401
chr13	85073133	85073134
chr13	85073545	85073546
chr13	85073607	85073608
chr13	85074423	85074424
chr13	85074663	85074664
chr13	85074677	85074678
chr13	85075098	85075099
chr13	85075248	85075249
chr13	85075762	85075763
chr13	85076010	85076011
chr13	85077276	85077277
chr13	85077564	85077565
chr13	85078341	85078342
chr13	85079450	85079451
chr13	85079756	85079757
chr13	85079811	85079812
chr13	85080394	85080395
chr13	85080980	85080981
chr13	85083237	85083238
chr13	85083253	85083254
chr13	85085464	85085465
chr13	85085600	85085601
chr13	85085601	85085602
chr13	85087456	85087457
chr13	85088375	85088376
chr13	85088652	85088653
chr13	85090145	85090146
chr13	85090599	85090600
chr13	85091280	85091281
chr13	85091401	85091402
chr13	85091536	85091537
chr13	85091697	85091698
chr13	85091726	85091727
chr13	85091742	85091743
chr13	85091821	85091822
chr13	85091962	85091963
chr13	85092149	85092150
chr13	85092426	85092427
chr13	85092620	85092621
chr13	85092687	85092688
chr13	85092754	85092755
chr13	85093007	85093008
chr13	85093434	85093435
chr13	85093481	85093482
chr13	85093927	85093928
chr13	85094055	85094056
chr13	85094136	85094137
chr13	85094503	85094504
chr13	85094586	85094587
chr13	85094591	85094592
chr13	85094933	85094934
chr13	85094956	85094957
chr13	85096414	85096415
chr13	85096796	85096797
chr13	85097029	85097030
chr13	85097986	85097987
chr13	85098480	85098481
chr13	85099216	85099217
chr13	85099439	85099440
chr13	85099752	85099753
chr13	85099899	85099900
chr13	85100112	85100113
chr13	85100387	85100388
chr13	85100922	85100923
chr13	85101401	85101402
chr13	85101854	85101855
chr13	85102032	85102033
chr13	85102169	85102170
chr13	85103305	85103306
chr13	85104978	85104979
chr13	85107562	85107563
chr13	85111369	85111370
chr13	85111689	85111690
chr13	85111735	85111736
chr13	85111977	85111978
chr13	85112129	85112130
chr13	85112138	85112139
chr13	85112631	85112632
chr13	85112649	85112650
chr13	85112869	85112870
chr13	85112937	85112938
chr13	85113163	85113164
chr13	85115736	85115737
chr13	85115737	85115738
chr13	85116134	85116135
chr13	85116520	85116521
chr13	85116668	85116669
chr13	85116825	85116826
chr13	85117075	85117076
chr13	85117571	85117572
chr13	85118336	85118337
chr13	85118643	85118644
chr13	85118925	85118926
chr13	85119133	85119134
chr13	85119309	85119310
chr13	85119769	85119770
chr13	85119873	85119874
chr13	85120501	85120502
chr13	85120586	85120587
chr13	85121092	85121093
chr13	85122086	85122087
chr13	85122238	85122239
chr13	85123621	85123622
chr13	85124015	85124016
chr13	85124393	85124394
chr13	85125414	85125415
chr13	85125415	85125416
chr13	85125474	85125475
chr13	85125586	85125587
chr13	85125652	85125653
chr13	85125671	85125672
chr13	85125792	85125793
chr13	85126134	85126135
chr13	85126264	85126265
chr13	85126299	85126300
chr13	85126317	85126318
chr13	85126331	85126332
chr13	85126356	85126357
chr13	85126371	85126372
chr13	85126443	85126444
chr13	85126498	85126499
chr13	85127545	85127546
chr13	85127704	85127705
chr13	85127842	85127843
chr13	85127920	85127921
chr13	85128048	85128049
chr13	85128115	85128116
chr13	85128146	85128147
chr13	85128152	85128153
chr13	85128247	85128248
chr13	85128254	85128255
chr13	85128278	85128279
chr13	85128377	85128378
chr13	85128506	85128507
chr13	85128549	85128550
chr13	85128550	85128551
chr13	85128559	85128560
chr13	85128589	85128590
chr13	85128599	85128600
chr13	85128748	85128749
chr13	85128750	85128751
chr13	85128889	85128890
chr13	85128918	85128919
chr13	85129043	85129044
chr13	85129160	85129161
chr13	85129191	85129192
chr13	85129194	85129195
chr13	85129204	85129205
chr13	85129210	85129211
chr13	85129223	85129224
chr13	85129230	85129231
chr13	85129248	85129249
chr13	85129310	85129311
chr13	85129346	85129347
chr13	85129397	85129398
chr13	85129525	85129526
chr13	85129576	85129577
chr13	85129936	85129937
chr13	85129984	85129985
chr13	85130069	85130070
chr13	85130181	85130182
chr13	85130262	85130263
chr13	85130270	85130271
chr13	85130277	85130278
chr13	85130343	85130344
chr13	85130369	85130370
chr13	85130747	85130748
chr13	85130802	85130803
chr13	85130889	85130890
chr13	85131094	85131095
chr13	85131112	85131113
chr13	85131333	85131334
chr13	85131356	85131357
chr13	85131394	85131395
chr13	85131415	85131416
chr13	85131420	85131421
chr13	85131554	85131555
chr13	85131600	85131601
chr13	85131634	85131635
chr13	85131740	85131741
chr13	85131749	85131750
chr13	85131758	85131759
chr13	85131858	85131859
chr13	85131948	85131949
chr13	85131950	85131951
chr13	85132016	85132017
chr13	85132028	85132029
chr13	85132190	85132191
chr13	85132205	85132206
chr13	85132226	85132227
chr13	85132227	85132228
chr13	85132303	85132304
chr13	85132304	85132305
chr13	85132355	85132356
chr13	85132368	85132369
chr13	85132387	85132388
chr13	85132404	85132405
chr13	85132492	85132493
chr13	85132571	85132572
chr13	85132588	85132589
chr13	85132631	85132632
chr13	85132646	85132647
chr13	85136030	85136031
chr13	85136117	85136118
chr13	85136217	85136218
chr13	85136228	85136229
chr13	85136244	85136245
chr13	85136253	85136254
chr13	85136349	85136350
chr13	85136376	85136377
chr13	85136438	85136439
chr13	85136468	85136469
chr13	85136499	85136500
chr13	85137029	85137030
chr13	85137084	85137085
chr13	85137174	85137175
chr13	85137400	85137401
chr13	85137416	85137417
chr13	85137692	85137693
chr13	85137786	85137787
chr13	85137972	85137973
chr13	85138371	85138372
chr13	85138793	85138794
chr13	85138934	85138935
chr13	85138975	85138976
chr13	85139418	85139419
chr13	85139429	85139430
chr13	85139441	85139442
chr13	85139468	85139469
chr13	85139541	85139542
chr13	85139660	85139661
chr13	85139687	85139688
chr13	85139693	85139694
chr13	85139765	85139766
chr13	85139794	85139795
chr13	85139956	85139957
chr13	85139969	85139970
chr13	85140078	85140079
chr13	85140081	85140082
chr13	85140104	85140105
chr13	85140127	85140128
chr13	85140165	85140166
chr13	85140246	85140247
chr13	85140338	85140339
chr13	85140341	85140342
chr13	85140350	85140351
chr13	85140804	85140805
chr13	85140881	85140882
chr13	85141039	85141040
chr13	85141083	85141084
chr13	85141148	85141149
chr13	85141160	85141161
chr13	85141171	85141172
chr13	85141189	85141190
chr13	85141239	85141240
chr13	85141274	85141275
chr13	85141312	85141313
chr13	85141349	85141350
chr13	85141352	85141353
chr13	85141500	85141501
chr13	85141513	85141514
chr13	85141554	85141555
chr13	85141555	85141556
chr13	85141616	85141617
chr13	85141657	85141658
chr13	85141710	85141711
chr13	85141720	85141721
chr13	85141730	85141731
chr13	85141772	85141773
chr13	85141821	85141822
chr13	85141842	85141843
chr13	85141856	85141857
chr13	85141879	85141880
chr13	85142096	85142097
chr13	85142116	85142117
chr13	85142337	85142338
chr13	85142396	85142397
chr13	85142398	85142399
chr13	85142634	85142635
chr13	85142758	85142759
chr13	85142783	85142784
chr13	85142924	85142925
chr13	85142972	85142973
chr13	85143028	85143029
chr13	85143084	85143085
chr13	85143327	85143328
chr13	85145094	85145095
chr13	85145956	85145957
chr13	85145986	85145987
chr13	85146033	85146034
chr13	85146095	85146096
chr13	85146178	85146179
chr13	85146329	85146330
chr13	85146360	85146361
chr13	85146422	85146423
chr13	85146569	85146570
chr13	85146635	85146636
chr13	85146671	85146672
chr13	85146673	85146674
chr13	85146703	85146704
chr13	85146737	85146738
chr13	85146760	85146761
chr13	85146775	85146776
chr13	85146927	85146928
chr13	85146956	85146957
chr13	85146967	85146968
chr13	85146972	85146973
chr13	85147020	85147021
chr13	85147024	85147025
chr13	85147063	85147064
chr13	85147410	85147411
chr13	85147433	85147434
chr13	85147738	85147739
chr13	85147739	85147740
chr13	85147794	85147795
chr13	85147857	85147858
chr13	85148004	85148005
chr13	85148159	85148160
chr13	85148206	85148207
chr13	85148211	85148212
chr13	85148216	85148217
chr13	85148265	85148266
chr13	85148268	85148269
chr13	85148317	85148318
chr13	85148322	85148323
chr13	85148350	85148351
chr13	85148504	85148505
chr13	85148519	85148520
chr13	85148602	85148603
chr13	85148653	85148654
chr13	85148662	85148663
chr13	85148732	85148733
chr13	85148761	85148762
chr13	85148787	85148788
chr13	85148814	85148815
chr13	85148815	85148816
chr13	85148910	85148911
chr13	85148933	85148934
chr13	85149042	85149043
chr13	85149093	85149094
chr13	85149129	85149130
chr13	85149146	85149147
chr13	85149179	85149180
chr13	85149246	85149247
chr13	85149302	85149303
chr13	85149307	85149308
chr13	85149311	85149312
chr13	85149332	85149333
chr13	85149421	85149422
chr13	85149449	85149450
chr13	85149459	85149460
chr13	85149469	85149470
chr13	85149474	85149475
chr13	85149491	85149492
chr13	85149523	85149524
chr13	85149604	85149605
chr13	85149608	85149609
chr13	85149613	85149614
chr13	85149668	85149669
chr13	85149709	85149710
chr13	85149765	85149766
chr13	85149775	85149776
chr13	85149779	85149780
chr13	85149943	85149944
chr13	85149975	85149976
chr13	85149977	85149978
chr13	85149986	85149987
chr13	85150019	85150020
chr13	85150051	85150052
chr13	85150074	85150075
chr13	85150139	85150140
chr13	85150274	85150275
chr13	85150275	85150276
chr13	85150305	85150306
chr13	85150381	85150382
chr13	85150394	85150395
chr13	85150401	85150402
chr13	85150416	85150417
chr13	85150433	85150434
chr13	85150473	85150474
chr13	85150496	85150497
chr13	85150568	85150569
chr13	85150629	85150630
chr13	85150644	85150645
chr13	85150658	85150659
chr13	85150660	85150661
chr13	85150769	85150770
chr13	85150802	85150803
chr13	85150809	85150810
chr13	85150813	85150814
chr13	85150836	85150837
chr13	85150915	85150916
chr13	85150947	85150948
chr13	85151034	85151035
chr13	85151094	85151095
chr13	85151106	85151107
chr13	85151168	85151169
chr13	85151173	85151174
chr13	85151223	85151224
chr13	85151251	85151252
chr13	85151264	85151265
chr13	85151294	85151295
chr13	85151327	85151328
chr13	85151328	85151329
chr13	85151409	85151410
chr13	85151476	85151477
chr13	85151493	85151494
chr13	85151504	85151505
chr13	85151552	85151553
chr13	85151553	85151554
chr13	85151573	85151574
chr13	85151585	85151586
chr13	85151627	85151628
chr13	85151648	85151649
chr13	85151722	85151723
chr13	85151744	85151745
chr13	85151781	85151782
chr13	85151816	85151817
chr13	85151828	85151829
chr13	85151888	85151889
chr13	85151901	85151902
chr13	85151910	85151911
chr13	85152027	85152028
chr13	85152081	85152082
chr13	85152084	85152085
chr13	85152207	85152208
chr13	85152235	85152236
chr13	85152287	85152288
chr13	85152391	85152392
chr13	85152635	85152636
chr13	85152663	85152664
chr13	85152664	85152665
chr13	85152761	85152762
chr13	85152807	85152808
chr13	85152822	85152823
chr13	85152881	85152882
chr13	85152896	85152897
chr13	85152915	85152916
chr13	85152923	85152924
chr13	85152958	85152959
chr13	85153082	85153083
chr13	85153085	85153086
chr13	85153099	85153100
chr13	85153113	85153114
chr13	85153124	85153125
chr13	85153212	85153213
chr13	85153215	85153216
chr13	85153259	85153260
chr13	85153306	85153307
chr13	85153310	85153311
chr13	85153380	85153381
chr13	85153467	85153468
chr13	85153541	85153542
chr13	85153587	85153588
chr13	85153590	85153591
chr13	85153594	85153595
chr13	85153617	85153618
chr13	85153633	85153634
chr13	85153699	85153700
chr13	85153741	85153742
chr13	85153764	85153765
chr13	85153768	85153769
chr13	85153864	85153865
chr13	85153886	85153887
chr13	85153902	85153903
chr13	85154155	85154156
chr13	85154260	85154261
chr13	85154302	85154303
chr13	85154418	85154419
chr13	85154433	85154434
chr13	85154609	85154610
chr13	85154642	85154643
chr13	85154657	85154658
chr13	85154679	85154680
chr13	85154690	85154691
chr13	85154714	85154715
chr13	85154830	85154831
chr13	85154836	85154837
chr13	85154879	85154880
chr13	85154970	85154971
chr13	85155015	85155016
chr13	85155024	85155025
chr13	85155046	85155047
chr13	85155061	85155062
chr13	85155269	85155270
chr13	85155331	85155332
chr13	85155368	85155369
chr13	85155396	85155397
chr13	85155464	85155465
chr13	85155562	85155563
chr13	85155571	85155572
chr13	85155591	85155592
chr13	85155641	85155642
chr13	85155653	85155654
chr13	85155675	85155676
chr13	85156264	85156265
chr13	85156399	85156400
chr13	85156502	85156503
chr13	85156743	85156744
chr13	85157274	85157275
chr13	85157614	85157615
chr13	85157753	85157754
chr13	85157794	85157795
chr13	85157821	85157822
chr13	85157853	85157854
chr13	85157909	85157910
chr13	85158388	85158389
chr13	85158390	85158391
chr13	85159317	85159318
chr13	85159364	85159365
chr13	85160093	85160094
chr13	85160272	85160273
chr13	85160648	85160649
chr13	85162087	85162088
chr13	85162182	85162183
chr13	85163266	85163267
chr13	85164320	85164321
chr13	85164349	85164350
chr13	85164415	85164416
chr13	85164596	85164597
chr13	85165640	85165641
chr13	85166029	85166030
chr13	85166359	85166360
chr13	85166785	85166786
chr13	85167335	85167336
chr13	85167438	85167439
chr13	85167913	85167914
chr13	85168092	85168093
chr13	85168338	85168339
chr13	85168775	85168776
chr13	85169757	85169758
chr13	85169879	85169880
chr13	85170078	85170079
chr13	85170238	85170239
chr13	85170561	85170562
chr13	85171195	85171196
chr13	85171518	85171519
chr13	85172557	85172558
chr13	85172811	85172812
chr13	85173036	85173037
chr13	85173227	85173228
chr13	85173247	85173248
chr13	85173414	85173415
chr13	85174124	85174125
chr13	85175194	85175195
chr13	85175750	85175751
chr13	85175997	85175998
chr13	85176213	85176214
chr13	85176408	85176409
chr13	85176525	85176526
chr13	85176626	85176627
chr13	85176830	85176831
chr13	85179071	85179072
chr13	85179253	85179254
chr13	85180374	85180375
chr13	85180509	85180510
chr13	85180706	85180707
chr13	85180899	85180900
chr13	85180985	85180986
chr13	85181069	85181070
chr13	85181161	85181162
chr13	85181178	85181179
chr13	85181428	85181429
chr13	85183512	85183513
chr13	85184351	85184352
chr13	85184672	85184673
chr13	85184851	85184852
chr13	85184900	85184901
chr13	85184906	85184907
chr13	85185659	85185660
chr13	85185989	85185990
chr13	85186343	85186344
chr13	85186600	85186601
chr13	85187330	85187331
chr13	85187514	85187515
chr13	85188252	85188253
chr13	85188419	85188420
chr13	85189103	85189104
chr13	85189230	85189231
chr13	85190168	85190169
chr13	85190401	85190402
chr13	85190708	85190709
chr13	85190946	85190947
chr13	85191625	85191626
chr13	85191678	85191679
chr13	85191825	85191826
chr13	85192009	85192010
chr13	85192702	85192703
chr13	85192715	85192716
chr13	85193015	85193016
chr13	85193371	85193372
chr13	85193518	85193519
chr13	85193979	85193980
chr13	85194125	85194126
chr13	85194317	85194318
chr13	85194433	85194434
chr13	85194814	85194815
chr13	85195122	85195123
chr13	85195194	85195195
chr13	85195544	85195545
chr13	85195589	85195590
chr13	85195691	85195692
chr13	85195838	85195839
chr13	85195947	85195948
chr13	85196453	85196454
chr13	85196528	85196529
chr13	85196642	85196643
chr13	85196922	85196923
chr13	85196924	85196925
chr13	85197859	85197860
chr13	85198452	85198453
chr13	85198513	85198514
chr13	85199071	85199072
chr13	85199257	85199258
chr13	85199484	85199485
chr13	85199642	85199643
chr13	85199803	85199804
chr13	85199906	85199907
chr13	85199918	85199919
chr13	85200073	85200074
chr13	85201801	85201802
chr13	85204257	85204258
chr13	85205498	85205499
chr13	85205508	85205509
chr13	85205544	85205545
chr13	85205581	85205582
chr13	85205850	85205851
chr13	85207768	85207769
chr13	85209291	85209292
chr13	85209648	85209649
chr13	85209676	85209677
chr13	85209693	85209694
chr13	85212226	85212227
chr13	85212266	85212267
chr13	85212570	85212571
chr13	85213106	85213107
chr13	85213145	85213146
chr13	85213197	85213198
chr13	85213232	85213233
chr13	85213483	85213484
chr13	85214200	85214201
chr13	85214390	85214391
chr13	85215203	85215204
chr13	85215930	85215931
chr13	85216076	85216077
chr13	85216184	85216185
chr13	85216624	85216625
chr13	85216631	85216632
chr13	85216678	85216679
chr13	85216815	85216816
chr13	85217034	85217035
chr13	85217175	85217176
chr13	85217203	85217204
chr13	85217526	85217527
chr13	85217559	85217560
chr13	85217589	85217590
chr13	85217803	85217804
chr13	85218015	85218016
chr13	85218467	85218468
chr13	85218561	85218562
chr13	85218760	85218761
chr13	85219014	85219015
chr13	85219068	85219069
chr13	85219137	85219138
chr13	85219329	85219330
chr13	85219817	85219818
chr13	85220286	85220287
chr13	85220410	85220411
chr13	85220677	85220678
chr13	85220777	85220778
chr13	85221088	85221089
chr13	85221178	85221179
chr13	85221266	85221267
chr13	85221356	85221357
chr13	85221637	85221638
chr13	85221860	85221861
chr13	85221989	85221990
chr13	85222045	85222046
chr13	85222047	85222048
chr13	85222182	85222183
chr13	85222191	85222192
chr13	85222192	85222193
chr13	85222196	85222197
chr13	85222436	85222437
chr13	85222472	85222473
chr13	85222840	85222841
chr13	85222913	85222914
chr13	85222987	85222988
chr13	85223095	85223096
chr13	85223358	85223359
chr13	85223443	85223444
chr13	85223547	85223548
chr13	85223731	85223732
chr13	85223893	85223894
chr13	85224595	85224596
chr13	85224648	85224649
chr13	85224662	85224663
chr13	85224893	85224894
chr13	85225219	85225220
chr13	85225276	85225277
chr13	85225469	85225470
chr13	85225719	85225720
chr13	85226161	85226162
chr13	85226768	85226769
chr13	85226886	85226887
chr13	85227138	85227139
chr13	85227147	85227148
chr13	85227196	85227197
chr13	85227222	85227223
chr13	85227608	85227609
chr13	85227841	85227842
chr13	85227850	85227851
chr13	85228002	85228003
chr13	85228075	85228076
chr13	85228148	85228149
chr13	85228358	85228359
chr13	85228446	85228447
chr13	85228514	85228515
chr13	85228870	85228871
chr13	85228878	85228879
chr13	85228881	85228882
chr13	85229177	85229178
chr13	85229243	85229244
chr13	85229280	85229281
chr13	85229304	85229305
chr13	85229735	85229736
chr13	85230122	85230123
chr13	85230308	85230309
chr13	85230714	85230715
chr13	85230743	85230744
chr13	85230932	85230933
chr13	85231215	85231216
chr13	85231754	85231755
chr13	85231761	85231762
chr13	85231797	85231798
chr13	85231875	85231876
chr13	85231897	85231898
chr13	85231927	85231928
chr13	85232061	85232062
chr13	85232354	85232355
chr13	85233053	85233054
chr13	85233212	85233213
chr13	85233286	85233287
chr13	85233470	85233471
chr13	85233471	85233472
chr13	85233542	85233543
chr13	85233568	85233569
chr13	85233570	85233571
chr13	85233608	85233609
chr13	85234054	85234055
chr13	85234136	85234137
chr13	85234351	85234352
chr13	85234641	85234642
chr13	85234718	85234719
chr13	85235178	85235179
chr13	85235515	85235516
chr13	85236087	85236088
chr13	85236101	85236102
chr13	85236127	85236128
chr13	85236474	85236475
chr13	85236487	85236488
chr13	85236871	85236872
chr13	85236965	85236966
chr13	85236982	85236983
chr13	85237223	85237224
chr13	85237496	85237497
chr13	85237647	85237648
chr13	85238652	85238653
chr13	85238768	85238769
chr13	85238914	85238915
chr13	85239069	85239070
chr13	85239221	85239222
chr13	85239226	85239227
chr13	85239405	85239406
chr13	85239700	85239701
chr13	85239743	85239744
chr13	85239755	85239756
chr13	85239990	85239991
chr13	85240055	85240056
chr13	85240066	85240067
chr13	85240209	85240210
chr13	85240414	85240415
chr13	85240690	85240691
chr13	85241384	85241385
chr13	85241467	85241468
chr13	85241848	85241849
chr13	85241922	85241923
chr13	85242016	85242017
chr13	85242183	85242184
chr13	85242206	85242207
chr13	85242264	85242265
chr13	85242271	85242272
chr13	85242294	85242295
chr13	85242341	85242342
chr13	85242353	85242354
chr13	85242657	85242658
chr13	85243133	85243134
chr13	85243788	85243789
chr13	85243861	85243862
chr13	85244716	85244717
chr13	85244884	85244885
chr13	85245777	85245778
chr13	85245858	85245859
chr13	85246101	85246102
chr13	85247223	85247224
chr13	85247241	85247242
chr13	85247424	85247425
chr13	85247522	85247523
chr13	85247548	85247549
chr13	85247634	85247635
chr13	85247788	85247789
chr13	85247837	85247838
chr13	85247999	85248000
chr13	85248089	85248090
chr13	85248156	85248157
chr13	85248774	85248775
chr13	85248811	85248812
chr13	85249111	85249112
chr13	85249236	85249237
chr13	85249286	85249287
chr13	85249294	85249295
chr13	85249533	85249534
chr13	85249626	85249627
chr13	85249658	85249659
chr13	85249732	85249733
chr13	85249800	85249801
chr13	85249891	85249892
chr13	85249910	85249911
chr13	85249919	85249920
chr13	85250002	85250003
chr13	85250173	85250174
chr13	85250186	85250187
chr13	85250584	85250585
chr13	85250690	85250691
chr13	85250750	85250751
chr13	85250761	85250762
chr13	85250780	85250781
chr13	85250813	85250814
chr13	85250820	85250821
chr13	85250853	85250854
chr13	85250931	85250932
chr13	85251052	85251053
chr13	85251060	85251061
chr13	85251079	85251080
chr13	85251086	85251087
chr13	85251357	85251358
chr13	85251493	85251494
chr13	85251529	85251530
chr13	85251570	85251571
chr13	85251649	85251650
chr13	85251652	85251653
chr13	85251959	85251960
chr13	85251970	85251971
chr13	85251976	85251977
chr13	85252122	85252123
chr13	85252320	85252321
chr13	85252583	85252584
chr13	85252615	85252616
chr13	85252679	85252680
chr13	85253258	85253259
chr13	85253308	85253309
chr13	85253346	85253347
chr13	85253529	85253530
chr13	85253551	85253552
chr13	85253646	85253647
chr13	85253714	85253715
chr13	85253717	85253718
chr13	85253760	85253761
chr13	85253768	85253769
chr13	85253779	85253780
chr13	85253975	85253976
chr13	85254014	85254015
chr13	85254106	85254107
chr13	85254227	85254228
chr13	85254458	85254459
chr13	85254497	85254498
chr13	85254499	85254500
chr13	85254555	85254556
chr13	85254597	85254598
chr13	85254798	85254799
chr13	85255041	85255042
chr13	85255118	85255119
chr13	85255157	85255158
chr13	85255208	85255209
chr13	85255494	85255495
chr13	85255554	85255555
chr13	85255724	85255725
chr13	85255766	85255767
chr13	85255783	85255784
chr13	85255922	85255923
chr13	85256007	85256008
chr13	85256289	85256290
chr13	85256316	85256317
chr13	85256323	85256324
chr13	85256324	85256325
chr13	85256404	85256405
chr13	85256484	85256485
chr13	85256534	85256535
chr13	85256591	85256592
chr13	85256641	85256642
chr13	85256645	85256646
chr13	85256665	85256666
chr13	85256690	85256691
chr13	85256878	85256879
chr13	85257030	85257031
chr13	85257130	85257131
chr13	85257315	85257316
chr13	85257333	85257334
chr13	85257334	85257335
chr13	85257608	85257609
chr13	85257641	85257642
chr13	85257671	85257672
chr13	85257682	85257683
chr13	85257696	85257697
chr13	85257745	85257746
chr13	85257983	85257984
chr13	85258087	85258088
chr13	85258253	85258254
chr13	85258490	85258491
chr13	85258551	85258552
chr13	85258589	85258590
chr13	85258718	85258719
chr13	85258778	85258779
chr13	85258938	85258939
chr13	85258992	85258993
chr13	85259085	85259086
chr13	85259087	85259088
chr13	85259139	85259140
chr13	85259310	85259311
chr13	85259331	85259332
chr13	85259345	85259346
chr13	85259374	85259375
chr13	85259429	85259430
chr13	85259447	85259448
chr13	85259486	85259487
chr13	85259696	85259697
chr13	85259796	85259797
chr13	85259855	85259856
chr13	85260008	85260009
chr13	85260015	85260016
chr13	85260304	85260305
chr13	85260550	85260551
chr13	85260585	85260586
chr13	85260595	85260596
chr13	85260667	85260668
chr13	85260822	85260823
chr13	85260889	85260890
chr13	85261055	85261056
chr13	85261358	85261359
chr13	85261491	85261492
chr13	85261811	85261812
chr13	85261930	85261931
chr13	85262150	85262151
chr13	85262538	85262539
chr13	85262647	85262648
chr13	85262838	85262839
chr13	85262876	85262877
chr13	85263049	85263050
chr13	85263483	85263484
chr13	85263501	85263502
chr13	85263532	85263533
chr13	85263552	85263553
chr13	85263580	85263581
chr13	85263653	85263654
chr13	85263848	85263849
chr13	85263965	85263966
chr13	85263966	85263967
chr13	85264002	85264003
chr13	85264164	85264165
chr13	85264192	85264193
chr13	85264221	85264222
chr13	85264244	85264245
chr13	85264270	85264271
chr13	85264287	85264288
chr13	85264336	85264337
chr13	85264397	85264398
chr13	85264566	85264567
chr13	85264620	85264621
chr13	85264621	85264622
chr13	85264670	85264671
chr13	85264773	85264774
chr13	85264785	85264786
chr13	85264837	85264838
chr13	85264846	85264847
chr13	85264951	85264952
chr13	85265211	85265212
chr13	85265527	85265528
chr13	85265604	85265605
chr13	85265797	85265798
chr13	85265899	85265900
chr13	85266078	85266079
chr13	85266322	85266323
chr13	85266357	85266358
chr13	85266408	85266409
chr13	85266438	85266439
chr13	85266462	85266463
chr13	85266464	85266465
chr13	85266468	85266469
chr13	85266533	85266534
chr13	85266599	85266600
chr13	85266766	85266767
chr13	85267235	85267236
chr13	85267455	85267456
chr13	85267613	85267614
chr13	85267634	85267635
chr13	85267818	85267819
chr13	85267905	85267906
chr13	85267952	85267953
chr13	85269479	85269480
chr13	85269856	85269857
chr13	85270177	85270178
chr13	85272167	85272168
chr13	85273988	85273989
chr13	85274009	85274010
chr13	85276615	85276616
chr13	85277214	85277215
chr13	85277416	85277417
chr13	85277417	85277418
chr13	85279021	85279022
chr13	85279171	85279172
chr13	85279300	85279301
chr13	85279650	85279651
chr13	85280619	85280620
chr13	85280709	85280710
chr13	85280714	85280715
chr13	85281084	85281085
chr13	85281244	85281245
chr13	85281657	85281658
chr13	85282049	85282050
chr13	85282751	85282752
chr13	85283536	85283537
chr13	85283726	85283727
chr13	85285175	85285176
chr13	85285356	85285357
chr13	85287340	85287341
chr13	85287596	85287597
chr13	85289341	85289342
chr13	85289433	85289434
chr13	85289457	85289458
chr13	85289645	85289646
chr13	85289739	85289740
chr13	85289922	85289923
chr13	85289937	85289938
chr13	85289982	85289983
chr13	85290146	85290147
chr13	85290235	85290236
chr13	85290256	85290257
chr13	85290643	85290644
chr13	85290675	85290676
chr13	85291775	85291776
chr13	85292722	85292723
chr13	85292968	85292969
chr13	85293094	85293095
chr13	85293375	85293376
chr13	85294532	85294533
chr13	85295012	85295013
chr13	85295472	85295473
chr13	85295539	85295540
chr13	85296056	85296057
chr13	85296058	85296059
chr13	85296622	85296623
chr13	85296783	85296784
chr13	85297193	85297194
chr13	85297484	85297485
chr13	85297787	85297788
chr13	85298262	85298263
chr13	85298267	85298268
chr13	85298458	85298459
chr13	85298906	85298907
chr13	85299222	85299223
chr13	85299371	85299372
chr13	85299676	85299677
chr13	85299805	85299806
chr13	85299859	85299860
chr13	85299942	85299943
chr13	85299985	85299986
chr13	85300058	85300059
chr13	85300094	85300095
chr13	85300133	85300134
chr13	85300156	85300157
chr13	85300165	85300166
chr13	85300166	85300167
chr13	85300194	85300195
chr13	85300198	85300199
chr13	85300211	85300212
chr13	85300237	85300238
chr13	85300298	85300299
chr13	85301706	85301707
chr13	85301841	85301842
chr13	85302363	85302364
chr13	85303217	85303218
chr13	85303501	85303502
chr13	85304749	85304750
chr13	85305065	85305066
chr13	85306278	85306279
chr13	85306433	85306434
chr13	85306478	85306479
chr13	85307095	85307096
chr13	85307527	85307528
chr13	85308041	85308042
chr13	85308258	85308259
chr13	85308333	85308334
chr13	85309400	85309401
chr13	85309487	85309488
chr13	85309494	85309495
chr13	85309501	85309502
chr13	85310646	85310647
chr13	85311034	85311035
chr13	85312527	85312528
chr13	85312551	85312552
chr13	85312568	85312569
chr13	85315818	85315819
chr13	85316530	85316531
chr13	85316570	85316571
chr13	85316704	85316705
chr13	85316843	85316844
chr13	85316861	85316862
chr13	85317193	85317194
chr13	85317194	85317195
chr13	85317325	85317326
chr13	85317714	85317715
chr13	85318607	85318608
chr13	85318670	85318671
chr13	85319184	85319185
chr13	85319750	85319751
chr13	85319849	85319850
chr13	85320185	85320186
chr13	85321062	85321063
chr13	85321758	85321759
chr13	85322136	85322137
chr13	85323591	85323592
chr13	85329518	85329519
chr13	85329621	85329622
chr13	85330011	85330012
chr13	85330251	85330252
chr13	85331215	85331216
chr13	85332447	85332448
chr13	85333878	85333879
chr13	85335257	85335258
chr13	85336190	85336191
chr13	85336216	85336217
chr13	85336921	85336922
chr13	85337591	85337592
chr13	85337775	85337776
chr13	85337795	85337796
chr13	85337846	85337847
chr13	85337878	85337879
chr13	85337882	85337883
chr13	85337974	85337975
chr13	85338267	85338268
chr13	85338785	85338786
chr13	85342137	85342138
chr13	85342138	85342139
chr13	85342145	85342146
chr13	85342149	85342150
chr13	85342150	85342151
chr13	85342153	85342154
chr13	85342160	85342161
chr13	85342463	85342464
chr13	85342903	85342904
chr13	85345109	85345110
chr13	85345859	85345860
chr13	85345965	85345966
chr13	85346783	85346784
chr13	85346909	85346910
chr13	85346949	85346950
chr13	85346977	85346978
chr13	85347259	85347260
chr13	85347268	85347269
chr13	85347363	85347364
chr13	85347525	85347526
chr13	85347691	85347692
chr13	85347734	85347735
chr13	85348062	85348063
chr13	85348582	85348583
chr13	85348584	85348585
chr13	85349438	85349439
chr13	85349503	85349504
chr13	85349521	85349522
chr13	85349738	85349739
chr13	85349748	85349749
chr13	85349758	85349759
chr13	85349832	85349833
chr13	85349850	85349851
chr13	85350130	85350131
chr13	85350140	85350141
chr13	85350304	85350305
chr13	85351848	85351849
chr13	85351888	85351889
chr13	85351909	85351910
chr13	85352127	85352128
chr13	85352146	85352147
chr13	85353474	85353475
chr13	85353525	85353526
chr13	85353927	85353928
chr13	85354072	85354073
chr13	85354259	85354260
chr13	85354326	85354327
chr13	85355125	85355126
chr13	85356586	85356587
chr13	85357341	85357342
chr13	85357630	85357631
chr13	85357738	85357739
chr13	85357963	85357964
chr13	85358970	85358971
chr13	85358994	85358995
chr13	85359673	85359674
chr13	85360001	85360002
chr13	85360505	85360506
chr13	85360811	85360812
chr13	85361510	85361511
chr13	85361635	85361636
chr13	85362978	85362979
chr13	85362994	85362995
chr13	85363287	85363288
chr13	85363719	85363720
chr13	85364190	85364191
chr13	85365997	85365998
chr13	85367441	85367442
chr13	85367467	85367468
chr13	85367501	85367502
chr13	85368038	85368039
chr13	85368415	85368416
chr13	85368948	85368949
chr13	85368986	85368987
chr13	85369116	85369117
chr13	85371258	85371259
chr13	85371277	85371278
chr13	85372662	85372663
chr13	85373226	85373227
chr13	85373584	85373585
chr13	85373586	85373587
chr13	85373602	85373603
chr13	85373721	85373722
chr13	85373957	85373958
chr13	85374767	85374768
chr13	85375209	85375210
chr13	85376141	85376142
chr13	85376269	85376270
chr13	85376646	85376647
chr13	85377139	85377140
chr13	85378192	85378193
chr13	85379453	85379454
chr13	85380043	85380044
chr13	85381731	85381732
chr13	85382954	85382955
chr13	85383523	85383524
chr13	85384918	85384919
chr13	85385362	85385363
chr13	85385390	85385391
chr13	85385593	85385594
chr13	85385732	85385733
chr13	85385789	85385790
chr13	85385808	85385809
chr13	85385821	85385822
chr13	85385892	85385893
chr13	85385983	85385984
chr13	85385985	85385986
chr13	85386007	85386008
chr13	85386019	85386020
chr13	85386158	85386159
chr13	85386188	85386189
chr13	85386222	85386223
chr13	85386284	85386285
chr13	85386392	85386393
chr13	85386413	85386414
chr13	85386414	85386415
chr13	85386441	85386442
chr13	85386565	85386566
chr13	85386650	85386651
chr13	85386741	85386742
chr13	85386784	85386785
chr13	85386841	85386842
chr13	85386869	85386870
chr13	85386940	85386941
chr13	85386950	85386951
chr13	85386968	85386969
chr13	85387045	85387046
chr13	85387235	85387236
chr13	85387377	85387378
chr13	85387380	85387381
chr13	85387391	85387392
chr13	85387437	85387438
chr13	85387460	85387461
chr13	85387462	85387463
chr13	85387565	85387566
chr13	85387782	85387783
chr13	85388083	85388084
chr13	85388340	85388341
chr13	85388344	85388345
chr13	85388415	85388416
chr13	85388510	85388511
chr13	85388517	85388518
chr13	85388526	85388527
chr13	85388531	85388532
chr13	85388740	85388741
chr13	85388795	85388796
chr13	85389020	85389021
chr13	85389077	85389078
chr13	85389081	85389082
chr13	85389516	85389517
chr13	85389708	85389709
chr13	85389774	85389775
chr13	85389849	85389850
chr13	85389854	85389855
chr13	85389902	85389903
chr13	85390002	85390003
chr13	85390097	85390098
chr13	85390223	85390224
chr13	85390981	85390982
chr13	85391058	85391059
chr13	85391095	85391096
chr13	85391271	85391272
chr13	85391466	85391467
chr13	85391479	85391480
chr13	85391540	85391541
chr13	85391549	85391550
chr13	85391575	85391576
chr13	85391588	85391589
chr13	85391710	85391711
chr13	85391711	85391712
chr13	85391937	85391938
chr13	85391987	85391988
chr13	85391993	85391994
chr13	85392004	85392005
chr13	85392028	85392029
chr13	85392060	85392061
chr13	85392170	85392171
chr13	85392238	85392239
chr13	85392243	85392244
chr13	85392260	85392261
chr13	85392326	85392327
chr13	85392330	85392331
chr13	85392413	85392414
chr13	85392537	85392538
chr13	85392650	85392651
chr13	85392734	85392735
chr13	85392783	85392784
chr13	85392822	85392823
chr13	85392838	85392839
chr13	85392885	85392886
chr13	85392920	85392921
chr13	85392951	85392952
chr13	85393011	85393012
chr13	85393130	85393131
chr13	85393146	85393147
chr13	85393230	85393231
chr13	85393237	85393238
chr13	85393300	85393301
chr13	85393477	85393478
chr13	85393533	85393534
chr13	85393750	85393751
chr13	85393811	85393812
chr13	85393870	85393871
chr13	85393889	85393890
chr13	85393896	85393897
chr13	85394168	85394169
chr13	85394170	85394171
chr13	85394407	85394408
chr13	85394453	85394454
chr13	85394456	85394457
chr13	85394487	85394488
chr13	85394864	85394865
chr13	85394885	85394886
chr13	85394928	85394929
chr13	85394985	85394986
chr13	85395101	85395102
chr13	85395136	85395137
chr13	85395140	85395141
chr13	85395178	85395179
chr13	85395296	85395297
chr13	85395359	85395360
chr13	85395412	85395413
chr13	85395452	85395453
chr13	85395578	85395579
chr13	85395779	85395780
chr13	85395786	85395787
chr13	85395800	85395801
chr13	85395817	85395818
chr13	85395845	85395846
chr13	85395846	85395847
chr13	85395852	85395853
chr13	85396048	85396049
chr13	85396116	85396117
chr13	85396913	85396914
chr13	85396952	85396953
chr13	85397009	85397010
chr13	85397092	85397093
chr13	85397103	85397104
chr13	85397104	85397105
chr13	85397113	85397114
chr13	85397119	85397120
chr13	85397153	85397154
chr13	85397155	85397156
chr13	85397170	85397171
chr13	85397172	85397173
chr13	85397178	85397179
chr13	85397198	85397199
chr13	85397310	85397311
chr13	85397353	85397354
chr13	85397413	85397414
chr13	85397426	85397427
chr13	85397437	85397438
chr13	85397457	85397458
chr13	85397465	85397466
chr13	85397467	85397468
chr13	85397476	85397477
chr13	85397510	85397511
chr13	85397526	85397527
chr13	85397542	85397543
chr13	85397544	85397545
chr13	85397546	85397547
chr13	85397549	85397550
chr13	85397551	85397552
chr13	85397602	85397603
chr13	85397701	85397702
chr13	85397869	85397870
chr13	85397889	85397890
chr13	85397940	85397941
chr13	85397970	85397971
chr13	85398084	85398085
chr13	85398111	85398112
chr13	85398126	85398127
chr13	85398179	85398180
chr13	85398316	85398317
chr13	85398399	85398400
chr13	85398623	85398624
chr13	85398636	85398637
chr13	85398656	85398657
chr13	85398693	85398694
chr13	85398731	85398732
chr13	85398736	85398737
chr13	85398752	85398753
chr13	85398771	85398772
chr13	85398800	85398801
chr13	85398830	85398831
chr13	85398865	85398866
chr13	85398973	85398974
chr13	85399011	85399012
chr13	85399033	85399034
chr13	85399096	85399097
chr13	85399317	85399318
chr13	85399408	85399409
chr13	85399725	85399726
chr13	85399728	85399729
chr13	85399758	85399759
chr13	85399782	85399783
chr13	85399857	85399858
chr13	85399922	85399923
chr13	85400142	85400143
chr13	85400177	85400178
chr13	85400178	85400179
chr13	85400181	85400182
chr13	85400222	85400223
chr13	85400229	85400230
chr13	85400234	85400235
chr13	85400245	85400246
chr13	85400274	85400275
chr13	85400394	85400395
chr13	85400400	85400401
chr13	85400411	85400412
chr13	85400433	85400434
chr13	85400440	85400441
chr13	85400455	85400456
chr13	85400456	85400457
chr13	85400681	85400682
chr13	85400710	85400711
chr13	85400752	85400753
chr13	85400761	85400762
chr13	85400778	85400779
chr13	85400791	85400792
chr13	85400923	85400924
chr13	85400942	85400943
chr13	85400945	85400946
chr13	85401036	85401037
chr13	85401058	85401059
chr13	85401081	85401082
chr13	85401186	85401187
chr13	85401189	85401190
chr13	85401513	85401514
chr13	85401536	85401537
chr13	85401581	85401582
chr13	85401598	85401599
chr13	85401625	85401626
chr13	85401870	85401871
chr13	85401913	85401914
chr13	85402025	85402026
chr13	85402064	85402065
chr13	85402081	85402082
chr13	85402082	85402083
chr13	85402111	85402112
chr13	85402182	85402183
chr13	85402212	85402213
chr13	85402306	85402307
chr13	85402331	85402332
chr13	85402382	85402383
chr13	85402383	85402384
chr13	85402604	85402605
chr13	85402639	85402640
chr13	85402640	85402641
chr13	85402646	85402647
chr13	85402681	85402682
chr13	85402749	85402750
chr13	85402767	85402768
chr13	85402797	85402798
chr13	85402815	85402816
chr13	85402857	85402858
chr13	85402921	85402922
chr13	85402994	85402995
chr13	85402997	85402998
chr13	85403022	85403023
chr13	85403042	85403043
chr13	85403132	85403133
chr13	85403136	85403137
chr13	85403154	85403155
chr13	85403171	85403172
chr13	85403211	85403212
chr13	85403241	85403242
chr13	85403285	85403286
chr13	85403552	85403553
chr13	85403655	85403656
chr13	85403770	85403771
chr13	85403780	85403781
chr13	85404022	85404023
chr13	85404033	85404034
chr13	85404869	85404870
chr13	85406690	85406691
chr13	85406924	85406925
chr13	85406938	85406939
chr13	85406955	85406956
chr13	85407217	85407218
chr13	85407231	85407232
chr13	85407491	85407492
chr13	85407773	85407774
chr13	85407832	85407833
chr13	85407931	85407932
chr13	85407985	85407986
chr13	85408181	85408182
chr13	85408308	85408309
chr13	85408370	85408371
chr13	85408448	85408449
chr13	85408758	85408759
chr13	85408857	85408858
chr13	85408934	85408935
chr13	85409380	85409381
chr13	85409682	85409683
chr13	85409715	85409716
chr13	85410468	85410469
chr13	85410671	85410672
chr13	85410868	85410869
chr13	85410978	85410979
chr13	85411081	85411082
chr13	85412249	85412250
chr13	85412358	85412359
chr13	85412670	85412671
chr13	85412754	85412755
chr13	85412772	85412773
chr13	85412924	85412925
chr13	85412929	85412930
chr13	85413180	85413181
chr13	85413183	85413184
chr13	85413231	85413232
chr13	85413381	85413382
chr13	85413387	85413388
chr13	85413465	85413466
chr13	85413503	85413504
chr13	85413512	85413513
chr13	85413621	85413622
chr13	85413648	85413649
chr13	85413703	85413704
chr13	85413761	85413762
chr13	85413766	85413767
chr13	85413792	85413793
chr13	85413837	85413838
chr13	85413847	85413848
chr13	85413901	85413902
chr13	85414011	85414012
chr13	85414103	85414104
chr13	85414191	85414192
chr13	85414255	85414256
chr13	85414364	85414365
chr13	85415359	85415360
chr13	85415360	85415361
chr13	85415396	85415397
chr13	85415479	85415480
chr13	85415609	85415610
chr13	85415621	85415622
chr13	85415631	85415632
chr13	85415633	85415634
chr13	85415709	85415710
chr13	85415921	85415922
chr13	85416062	85416063
chr13	85416070	85416071
chr13	85416124	85416125
chr13	85416136	85416137
chr13	85416309	85416310
chr13	85416473	85416474
chr13	85416501	85416502
chr13	85416569	85416570
chr13	85416672	85416673
chr13	85416751	85416752
chr13	85416854	85416855
chr13	85416943	85416944
chr13	85417007	85417008
chr13	85417066	85417067
chr13	85417331	85417332
chr13	85417418	85417419
chr13	85417420	85417421
chr13	85417449	85417450
chr13	85417469	85417470
chr13	85417493	85417494
chr13	85417535	85417536
chr13	85417549	85417550
chr13	85417648	85417649
chr13	85417683	85417684
chr13	85417723	85417724
chr13	85417775	85417776
chr13	85417812	85417813
chr13	85417815	85417816
chr13	85417870	85417871
chr13	85417894	85417895
chr13	85417907	85417908
chr13	85417920	85417921
chr13	85417940	85417941
chr13	85417949	85417950
chr13	85417988	85417989
chr13	85417989	85417990
chr13	85418031	85418032
chr13	85418054	85418055
chr13	85418055	85418056
chr13	85418093	85418094
chr13	85418097	85418098
chr13	85418127	85418128
chr13	85418216	85418217
chr13	85418331	85418332
chr13	85418373	85418374
chr13	85418580	85418581
chr13	85418627	85418628
chr13	85418676	85418677
chr13	85418698	85418699
chr13	85418709	85418710
chr13	85418813	85418814
chr13	85418862	85418863
chr13	85418905	85418906
chr13	85418985	85418986
chr13	85418986	85418987
chr13	85419175	85419176
chr13	85419216	85419217
chr13	85419222	85419223
chr13	85419263	85419264
chr13	85419282	85419283
chr13	85419283	85419284
chr13	85419296	85419297
chr13	85419311	85419312
chr13	85419312	85419313
chr13	85419317	85419318
chr13	85419353	85419354
chr13	85419379	85419380
chr13	85419447	85419448
chr13	85419504	85419505
chr13	85419575	85419576
chr13	85419606	85419607
chr13	85419613	85419614
chr13	85419630	85419631
chr13	85419637	85419638
chr13	85419640	85419641
chr13	85419643	85419644
chr13	85419695	85419696
chr13	85419696	85419697
chr13	85419702	85419703
chr13	85419738	85419739
chr13	85419781	85419782
chr13	85419828	85419829
chr13	85419839	85419840
chr13	85419841	85419842
chr13	85419885	85419886
chr13	85419956	85419957
chr13	85419990	85419991
chr13	85420010	85420011
chr13	85420242	85420243
chr13	85420284	85420285
chr13	85420349	85420350
chr13	85420352	85420353
chr13	85420353	85420354
chr13	85420439	85420440
chr13	85420511	85420512
chr13	85420735	85420736
chr13	85420759	85420760
chr13	85420783	85420784
chr13	85420787	85420788
chr13	85420884	85420885
chr13	85420891	85420892
chr13	85420909	85420910
chr13	85420928	85420929
chr13	85420935	85420936
chr13	85420936	85420937
chr13	85420962	85420963
chr13	85421028	85421029
chr13	85421069	85421070
chr13	85421121	85421122
chr13	85421222	85421223
chr13	85421249	85421250
chr13	85421252	85421253
chr13	85421262	85421263
chr13	85421267	85421268
chr13	85421274	85421275
chr13	85421278	85421279
chr13	85421342	85421343
chr13	85421346	85421347
chr13	85421367	85421368
chr13	85421457	85421458
chr13	85421469	85421470
chr13	85421470	85421471
chr13	85421473	85421474
chr13	85421512	85421513
chr13	85421599	85421600
chr13	85421693	85421694
chr13	85421756	85421757
chr13	85421757	85421758
chr13	85421790	85421791
chr13	85421799	85421800
chr13	85421808	85421809
chr13	85421823	85421824
chr13	85421839	85421840
chr13	85421871	85421872
chr13	85421911	85421912
chr13	85422014	85422015
chr13	85422062	85422063
chr13	85422176	85422177
chr13	85422210	85422211
chr13	85422231	85422232
chr13	85422322	85422323
chr13	85422339	85422340
chr13	85422478	85422479
chr13	85422590	85422591
chr13	85422680	85422681
chr13	85422814	85422815
chr13	85422820	85422821
chr13	85422880	85422881
chr13	85422959	85422960
chr13	85422962	85422963
chr13	85423092	85423093
chr13	85423137	85423138
chr13	85423146	85423147
chr13	85423327	85423328
chr13	85423337	85423338
chr13	85423365	85423366
chr13	85423514	85423515
chr13	85424037	85424038
chr13	85424175	85424176
chr13	85424233	85424234
chr13	85424256	85424257
chr13	85424586	85424587
chr13	85424651	85424652
chr13	85424688	85424689
chr13	85424733	85424734
chr13	85424763	85424764
chr13	85424764	85424765
chr13	85424849	85424850
chr13	85424858	85424859
chr13	85424884	85424885
chr13	85424893	85424894
chr13	85424895	85424896
chr13	85424904	85424905
chr13	85424950	85424951
chr13	85425030	85425031
chr13	85425050	85425051
chr13	85425110	85425111
chr13	85425126	85425127
chr13	85425136	85425137
chr13	85425260	85425261
chr13	85425280	85425281
chr13	85425319	85425320
chr13	85425341	85425342
chr13	85425352	85425353
chr13	85425393	85425394
chr13	85425430	85425431
chr13	85425478	85425479
chr13	85425542	85425543
chr13	85425554	85425555
chr13	85425584	85425585
chr13	85425638	85425639
chr13	85425648	85425649
chr13	85425701	85425702
chr13	85425715	85425716
chr13	85425755	85425756
chr13	85425809	85425810
chr13	85425862	85425863
chr13	85426231	85426232
chr13	85426367	85426368
chr13	85426374	85426375
chr13	85426612	85426613
chr13	85426614	85426615
chr13	85426984	85426985
chr13	85427027	85427028
chr13	85427122	85427123
chr13	85427167	85427168
chr13	85427173	85427174
chr13	85427340	85427341
chr13	85427373	85427374
chr13	85427506	85427507
chr13	85427508	85427509
chr13	85427603	85427604
chr13	85427817	85427818
chr13	85428054	85428055
chr13	85428190	85428191
chr13	85428249	85428250
chr13	85428256	85428257
chr13	85428265	85428266
chr13	85428299	85428300
chr13	85428557	85428558
chr13	85428707	85428708
chr13	85428764	85428765
chr13	85428807	85428808
chr13	85428859	85428860
chr13	85428887	85428888
chr13	85428896	85428897
chr13	85428905	85428906
chr13	85428960	85428961
chr13	85429020	85429021
chr13	85429025	85429026
chr13	85429320	85429321
chr13	85429364	85429365
chr13	85429365	85429366
chr13	85429373	85429374
chr13	85429375	85429376
chr13	85429466	85429467
chr13	85429498	85429499
chr13	85429637	85429638
chr13	85429713	85429714
chr13	85429727	85429728
chr13	85429785	85429786
chr13	85429805	85429806
chr13	85429808	85429809
chr13	85429864	85429865
chr13	85429907	85429908
chr13	85429970	85429971
chr13	85429996	85429997
chr13	85430389	85430390
chr13	85430462	85430463
chr13	85430478	85430479
chr13	85430887	85430888
chr13	85430906	85430907
chr13	85431272	85431273
chr13	85432510	85432511
chr13	85432675	85432676
chr13	85432778	85432779
chr13	85434633	85434634
chr13	85434833	85434834
chr13	85435927	85435928
chr13	85437716	85437717
chr13	85438689	85438690
chr13	85441319	85441320
chr13	85441811	85441812
chr13	85442313	85442314
chr13	85442645	85442646
chr13	85443801	85443802
chr13	85444077	85444078
chr13	85444235	85444236
chr13	85444257	85444258
chr13	85444385	85444386
chr13	85444634	85444635
chr13	85444692	85444693
chr13	85444762	85444763
chr13	85444763	85444764
chr13	85444839	85444840
chr13	85444901	85444902
chr13	85444970	85444971
chr13	85445001	85445002
chr13	85445360	85445361
chr13	85445417	85445418
chr13	85445433	85445434
chr13	85445434	85445435
chr13	85446352	85446353
chr13	85446357	85446358
chr13	85446457	85446458
chr13	85446470	85446471
chr13	85446503	85446504
chr13	85446511	85446512
chr13	85446518	85446519
chr13	85446532	85446533
chr13	85446533	85446534
chr13	85446561	85446562
chr13	85446597	85446598
chr13	85446667	85446668
chr13	85446673	85446674
chr13	85446710	85446711
chr13	85446736	85446737
chr13	85446737	85446738
chr13	85446749	85446750
chr13	85446800	85446801
chr13	85446806	85446807
chr13	85446862	85446863
chr13	85446950	85446951
chr13	85446958	85446959
chr13	85447083	85447084
chr13	85447149	85447150
chr13	85447154	85447155
chr13	85447202	85447203
chr13	85447211	85447212
chr13	85447221	85447222
chr13	85447222	85447223
chr13	85447239	85447240
chr13	85447244	85447245
chr13	85447311	85447312
chr13	85447375	85447376
chr13	85447392	85447393
chr13	85447399	85447400
chr13	85447468	85447469
chr13	85447487	85447488
chr13	85447601	85447602
chr13	85447631	85447632
chr13	85447649	85447650
chr13	85447654	85447655
chr13	85447695	85447696
chr13	85447732	85447733
chr13	85447757	85447758
chr13	85447760	85447761
chr13	85447803	85447804
chr13	85447815	85447816
chr13	85447823	85447824
chr13	85447860	85447861
chr13	85447875	85447876
chr13	85447879	85447880
chr13	85447891	85447892
chr13	85447919	85447920
chr13	85447925	85447926
chr13	85447956	85447957
chr13	85447989	85447990
chr13	85447990	85447991
chr13	85447993	85447994
chr13	85447997	85447998
chr13	85448018	85448019
chr13	85448027	85448028
chr13	85448053	85448054
chr13	85448060	85448061
chr13	85448064	85448065
chr13	85448209	85448210
chr13	85448232	85448233
chr13	85448239	85448240
chr13	85448250	85448251
chr13	85448251	85448252
chr13	85448261	85448262
chr13	85448270	85448271
chr13	85448320	85448321
chr13	85448327	85448328
chr13	85448339	85448340
chr13	85448355	85448356
chr13	85448385	85448386
chr13	85448394	85448395
chr13	85448463	85448464
chr13	85448465	85448466
chr13	85448468	85448469
chr13	85448498	85448499
chr13	85448539	85448540
chr13	85448544	85448545
chr13	85448573	85448574
chr13	85448583	85448584
chr13	85448589	85448590
chr13	85448705	85448706
chr13	85448725	85448726
chr13	85448754	85448755
chr13	85448782	85448783
chr13	85448816	85448817
chr13	85448820	85448821
chr13	85448895	85448896
chr13	85448976	85448977
chr13	85448986	85448987
chr13	85449002	85449003
chr13	85449029	85449030
chr13	85449095	85449096
chr13	85449135	85449136
chr13	85449137	85449138
chr13	85449153	85449154
chr13	85449172	85449173
chr13	85449177	85449178
chr13	85449206	85449207
chr13	85449256	85449257
chr13	85449283	85449284
chr13	85449394	85449395
chr13	85449406	85449407
chr13	85449587	85449588
chr13	85449698	85449699
chr13	85449705	85449706
chr13	85449745	85449746
chr13	85449870	85449871
chr13	85449905	85449906
chr13	85449907	85449908
chr13	85449911	85449912
chr13	85449920	85449921
chr13	85449930	85449931
chr13	85449931	85449932
chr13	85449961	85449962
chr13	85449966	85449967
chr13	85449980	85449981
chr13	85450000	85450001
chr13	85450008	85450009
chr13	85450022	85450023
chr13	85450036	85450037
chr13	85450048	85450049
chr13	85450084	85450085
chr13	85450162	85450163
chr13	85450184	85450185
chr13	85450231	85450232
chr13	85450242	85450243
chr13	85450326	85450327
chr13	85450338	85450339
chr13	85450341	85450342
chr13	85450383	85450384
chr13	85450386	85450387
chr13	85450462	85450463
chr13	85450487	85450488
chr13	85450488	85450489
chr13	85450558	85450559
chr13	85450561	85450562
chr13	85450622	85450623
chr13	85450693	85450694
chr13	85450715	85450716
chr13	85450817	85450818
chr13	85450820	85450821
chr13	85450860	85450861
chr13	85450886	85450887
chr13	85450923	85450924
chr13	85450929	85450930
chr13	85450956	85450957
chr13	85450965	85450966
chr13	85451004	85451005
chr13	85451075	85451076
chr13	85451076	85451077
chr13	85451084	85451085
chr13	85451150	85451151
chr13	85451185	85451186
chr13	85451211	85451212
chr13	85451244	85451245
chr13	85451250	85451251
chr13	85451252	85451253
chr13	85451317	85451318
chr13	85451343	85451344
chr13	85451358	85451359
chr13	85451428	85451429
chr13	85451429	85451430
chr13	85451458	85451459
chr13	85451512	85451513
chr13	85451546	85451547
chr13	85451593	85451594
chr13	85451628	85451629
chr13	85451629	85451630
chr13	85451646	85451647
chr13	85451671	85451672
chr13	85451692	85451693
chr13	85451726	85451727
chr13	85451727	85451728
chr13	85451741	85451742
chr13	85451754	85451755
chr13	85451755	85451756
chr13	85451763	85451764
chr13	85451768	85451769
chr13	85451830	85451831
chr13	85451838	85451839
chr13	85451886	85451887
chr13	85451927	85451928
chr13	85451934	85451935
chr13	85451988	85451989
chr13	85452004	85452005
chr13	85452007	85452008
chr13	85452088	85452089
chr13	85452120	85452121
chr13	85452150	85452151
chr13	85452168	85452169
chr13	85452213	85452214
chr13	85452221	85452222
chr13	85452225	85452226
chr13	85452239	85452240
chr13	85452251	85452252
chr13	85452257	85452258
chr13	85452258	85452259
chr13	85452266	85452267
chr13	85452274	85452275
chr13	85452279	85452280
chr13	85452283	85452284
chr13	85452384	85452385
chr13	85452389	85452390
chr13	85452401	85452402
chr13	85452426	85452427
chr13	85452442	85452443
chr13	85452510	85452511
chr13	85452527	85452528
chr13	85452581	85452582
chr13	85452614	85452615
chr13	85452629	85452630
chr13	85452632	85452633
chr13	85452700	85452701
chr13	85452752	85452753
chr13	85452910	85452911
chr13	85452913	85452914
chr13	85452929	85452930
chr13	85452941	85452942
chr13	85452967	85452968
chr13	85453020	85453021
chr13	85453094	85453095
chr13	85453132	85453133
chr13	85453164	85453165
chr13	85453175	85453176
chr13	85453178	85453179
chr13	85453192	85453193
chr13	85453274	85453275
chr13	85453283	85453284
chr13	85453296	85453297
chr13	85453319	85453320
chr13	85453333	85453334
chr13	85453372	85453373
chr13	85453418	85453419
chr13	85453532	85453533
chr13	85453537	85453538
chr13	85453538	85453539
chr13	85453541	85453542
chr13	85453548	85453549
chr13	85453610	85453611
chr13	85453612	85453613
chr13	85453628	85453629
chr13	85453634	85453635
chr13	85453639	85453640
chr13	85453663	85453664
chr13	85453664	85453665
chr13	85453674	85453675
chr13	85453750	85453751
chr13	85453780	85453781
chr13	85453781	85453782
chr13	85453782	85453783
chr13	85453783	85453784
chr13	85453789	85453790
chr13	85453811	85453812
chr13	85453857	85453858
chr13	85453858	85453859
chr13	85453887	85453888
chr13	85453889	85453890
chr13	85453909	85453910
chr13	85453913	85453914
chr13	85453914	85453915
chr13	85453927	85453928
chr13	85453931	85453932
chr13	85453958	85453959
chr13	85453984	85453985
chr13	85454016	85454017
chr13	85454018	85454019
chr13	85454057	85454058
chr13	85454064	85454065
chr13	85454066	85454067
chr13	85454069	85454070
chr13	85454082	85454083
chr13	85454105	85454106
chr13	85454128	85454129
chr13	85454171	85454172
chr13	85454194	85454195
chr13	85454199	85454200
chr13	85454214	85454215
chr13	85454240	85454241
chr13	85454312	85454313
chr13	85454411	85454412
chr13	85454443	85454444
chr13	85454445	85454446
chr13	85454651	85454652
chr13	85454750	85454751
chr13	85454755	85454756
chr13	85455005	85455006
chr13	85455350	85455351
chr13	85455408	85455409
chr13	85455455	85455456
chr13	85455527	85455528
chr13	85455539	85455540
chr13	85455570	85455571
chr13	85455680	85455681
chr13	85455686	85455687
chr13	85455839	85455840
chr13	85456314	85456315
chr13	85456339	85456340
chr13	85456383	85456384
chr13	85456399	85456400
chr13	85456405	85456406
chr13	85456418	85456419
chr13	85456520	85456521
chr13	85456529	85456530
chr13	85456593	85456594
chr13	85456624	85456625
chr13	85456632	85456633
chr13	85456710	85456711
chr13	85456784	85456785
chr13	85456812	85456813
chr13	85456836	85456837
chr13	85456842	85456843
chr13	85456871	85456872
chr13	85456897	85456898
chr13	85457001	85457002
chr13	85457004	85457005
chr13	85457012	85457013
chr13	85457045	85457046
chr13	85457054	85457055
chr13	85457070	85457071
chr13	85457072	85457073
chr13	85457084	85457085
chr13	85457201	85457202
chr13	85457274	85457275
chr13	85457354	85457355
chr13	85457358	85457359
chr13	85457412	85457413
chr13	85457429	85457430
chr13	85457480	85457481
chr13	85457481	85457482
chr13	85457492	85457493
chr13	85457495	85457496
chr13	85457521	85457522
chr13	85457522	85457523
chr13	85457593	85457594
chr13	85457597	85457598
chr13	85457639	85457640
chr13	85457661	85457662
chr13	85457665	85457666
chr13	85457674	85457675
chr13	85457791	85457792
chr13	85457812	85457813
chr13	85457890	85457891
chr13	85457901	85457902
chr13	85457910	85457911
chr13	85457932	85457933
chr13	85457948	85457949
chr13	85457998	85457999
chr13	85458032	85458033
chr13	85458133	85458134
chr13	85458134	85458135
chr13	85458161	85458162
chr13	85458170	85458171
chr13	85458176	85458177
chr13	85458218	85458219
chr13	85458235	85458236
chr13	85458236	85458237
chr13	85458281	85458282
chr13	85458284	85458285
chr13	85458320	85458321
chr13	85458333	85458334
chr13	85458343	85458344
chr13	85458456	85458457
chr13	85458462	85458463
chr13	85458509	85458510
chr13	85458571	85458572
chr13	85458611	85458612
chr13	85458615	85458616
chr13	85458653	85458654
chr13	85458661	85458662
chr13	85458753	85458754
chr13	85458807	85458808
chr13	85458850	85458851
chr13	85458854	85458855
chr13	85458867	85458868
chr13	85458876	85458877
chr13	85458912	85458913
chr13	85459011	85459012
chr13	85459106	85459107
chr13	85459110	85459111
chr13	85459132	85459133
chr13	85459186	85459187
chr13	85459187	85459188
chr13	85459272	85459273
chr13	85459317	85459318
chr13	85459318	85459319
chr13	85459319	85459320
chr13	85459323	85459324
chr13	85459365	85459366
chr13	85459383	85459384
chr13	85459389	85459390
chr13	85459430	85459431
chr13	85459449	85459450
chr13	85459471	85459472
chr13	85459479	85459480
chr13	85459532	85459533
chr13	85459534	85459535
chr13	85459538	85459539
chr13	85459560	85459561
chr13	85459573	85459574
chr13	85459583	85459584
chr13	85459615	85459616
chr13	85459636	85459637
chr13	85459663	85459664
chr13	85459696	85459697
chr13	85459732	85459733
chr13	85459749	85459750
chr13	85459751	85459752
chr13	85459762	85459763
chr13	85459772	85459773
chr13	85459806	85459807
chr13	85459817	85459818
chr13	85459845	85459846
chr13	85459866	85459867
chr13	85459881	85459882
chr13	85459891	85459892
chr13	85459934	85459935
chr13	85459945	85459946
chr13	85459988	85459989
chr13	85460019	85460020
chr13	85460029	85460030
chr13	85460127	85460128
chr13	85460157	85460158
chr13	85460183	85460184
chr13	85460223	85460224
chr13	85460243	85460244
chr13	85460247	85460248
chr13	85460248	85460249
chr13	85460265	85460266
chr13	85460306	85460307
chr13	85460324	85460325
chr13	85460398	85460399
chr13	85460405	85460406
chr13	85460451	85460452
chr13	85460453	85460454
chr13	85460504	85460505
chr13	85460565	85460566
chr13	85460572	85460573
chr13	85460686	85460687
chr13	85460710	85460711
chr13	85460843	85460844
chr13	85460908	85460909
chr13	85461308	85461309
chr13	85461442	85461443
chr13	85461973	85461974
chr13	85461999	85462000
chr13	85462017	85462018
chr13	85462352	85462353
chr13	85462417	85462418
chr13	85462534	85462535
chr13	85462557	85462558
chr13	85462711	85462712
chr13	85462873	85462874
chr13	85462926	85462927
chr13	85462958	85462959
chr13	85470824	85470825
chr13	85470977	85470978
chr13	85471073	85471074
chr13	85471137	85471138
chr13	85471274	85471275
chr13	85471547	85471548
chr13	85471678	85471679
chr13	85471887	85471888
chr13	85471932	85471933
chr13	85471955	85471956
chr13	85472198	85472199
chr13	85472584	85472585
chr13	85472593	85472594
chr13	85472728	85472729
chr13	85472847	85472848
chr13	85472887	85472888
chr13	85472901	85472902
chr13	85472902	85472903
chr13	85473003	85473004
chr13	85473107	85473108
chr13	85473120	85473121
chr13	85473442	85473443
chr13	85473541	85473542
chr13	85473542	85473543
chr13	85473658	85473659
chr13	85473675	85473676
chr13	85473867	85473868
chr13	85473939	85473940
chr13	85473945	85473946
chr13	85474020	85474021
chr13	85474171	85474172
chr13	85474179	85474180
chr13	85474226	85474227
chr13	85474273	85474274
chr13	85474354	85474355
chr13	85474513	85474514
chr13	85474516	85474517
chr13	85474553	85474554
chr13	85474597	85474598
chr13	85474714	85474715
chr13	85474826	85474827
chr13	85474933	85474934
chr13	85474969	85474970
chr13	85474973	85474974
chr13	85474999	85475000
chr13	85475097	85475098
chr13	85475234	85475235
chr13	85475353	85475354
chr13	85475512	85475513
chr13	85475525	85475526
chr13	85475537	85475538
chr13	85475584	85475585
chr13	85475660	85475661
chr13	85475901	85475902
chr13	85475951	85475952
chr13	85476017	85476018
chr13	85476053	85476054
chr13	85476092	85476093
chr13	85476228	85476229
chr13	85476252	85476253
chr13	85476299	85476300
chr13	85476846	85476847
chr13	85477874	85477875
chr13	85478985	85478986
chr13	85479095	85479096
chr13	85479184	85479185
chr13	85479379	85479380
chr13	85479400	85479401
chr13	85479570	85479571
chr13	85479646	85479647
chr13	85480134	85480135
chr13	85480146	85480147
chr13	85480162	85480163
chr13	85480273	85480274
chr13	85480289	85480290
chr13	85480296	85480297
chr13	85480643	85480644
chr13	85480751	85480752
chr13	85480946	85480947
chr13	85480952	85480953
chr13	85480974	85480975
chr13	85480994	85480995
chr13	85481010	85481011
chr13	85481080	85481081
chr13	85481108	85481109
chr13	85481127	85481128
chr13	85481170	85481171
chr13	85481171	85481172
chr13	85481287	85481288
chr13	85481374	85481375
chr13	85481577	85481578
chr13	85481701	85481702
chr13	85481744	85481745
chr13	85481882	85481883
chr13	85482063	85482064
chr13	85482431	85482432
chr13	85482476	85482477
chr13	85482486	85482487
chr13	85482511	85482512
chr13	85482515	85482516
chr13	85482516	85482517
chr13	85482563	85482564
chr13	85483633	85483634
chr13	85483741	85483742
chr13	85483853	85483854
chr13	85484053	85484054
chr13	85484567	85484568
chr13	85484831	85484832
chr13	85484918	85484919
chr13	85484925	85484926
chr13	85485122	85485123
chr13	85485162	85485163
chr13	85485400	85485401
chr13	85485928	85485929
chr13	85486004	85486005
chr13	85486044	85486045
chr13	85486089	85486090
chr13	85487253	85487254
chr13	85487282	85487283
chr13	85487459	85487460
chr13	85487689	85487690
chr13	85487740	85487741
chr13	85487803	85487804
chr13	85487829	85487830
chr13	85487918	85487919
chr13	85487981	85487982
chr13	85488003	85488004
chr13	85488051	85488052
chr13	85488094	85488095
chr13	85488112	85488113
chr13	85488127	85488128
chr13	85488211	85488212
chr13	85488227	85488228
chr13	85488245	85488246
chr13	85488247	85488248
chr13	85488256	85488257
chr13	85488298	85488299
chr13	85488323	85488324
chr13	85488328	85488329
chr13	85488341	85488342
chr13	85488343	85488344
chr13	85488354	85488355
chr13	85488392	85488393
chr13	85488413	85488414
chr13	85488427	85488428
chr13	85488432	85488433
chr13	85488464	85488465
chr13	85488710	85488711
chr13	85488756	85488757
chr13	85488844	85488845
chr13	85488981	85488982
chr13	85489103	85489104
chr13	85489159	85489160
chr13	85489170	85489171
chr13	85489175	85489176
chr13	85489178	85489179
chr13	85489224	85489225
chr13	85489227	85489228
chr13	85489240	85489241
chr13	85489254	85489255
chr13	85489264	85489265
chr13	85489272	85489273
chr13	85489543	85489544
chr13	85489546	85489547
chr13	85489910	85489911
chr13	85490225	85490226
chr13	85490232	85490233
chr13	85490492	85490493
chr13	85491214	85491215
chr13	85491470	85491471
chr13	85491582	85491583
chr13	85491664	85491665
chr13	85491668	85491669
chr13	85492246	85492247
chr13	85492844	85492845
chr13	85493197	85493198
chr13	85493382	85493383
chr13	85493837	85493838
chr13	85494326	85494327
chr13	85494375	85494376
chr13	85494439	85494440
chr13	85495686	85495687
chr13	85495720	85495721
chr13	85496369	85496370
chr13	85496397	85496398
chr13	85496764	85496765
chr13	85496928	85496929
chr13	85498071	85498072
chr13	85498113	85498114
chr13	85498284	85498285
chr13	85498306	85498307
chr13	85498451	85498452
chr13	85498487	85498488
chr13	85498580	85498581
chr13	85499452	85499453
chr13	85500224	85500225
chr13	85500308	85500309
chr13	85500309	85500310
chr13	85500318	85500319
chr13	85500372	85500373
chr13	85500862	85500863
chr13	85500928	85500929
chr13	85501183	85501184
chr13	85501400	85501401
chr13	85501475	85501476
chr13	85501511	85501512
chr13	85501515	85501516
chr13	85501663	85501664
chr13	85501737	85501738
chr13	85501841	85501842
chr13	85501895	85501896
chr13	85501947	85501948
chr13	85501968	85501969
chr13	85502005	85502006
chr13	85502053	85502054
chr13	85502090	85502091
chr13	85502091	85502092
chr13	85502099	85502100
chr13	85502200	85502201
chr13	85502223	85502224
chr13	85502275	85502276
chr13	85502295	85502296
chr13	85502336	85502337
chr13	85502341	85502342
chr13	85502448	85502449
chr13	85502452	85502453
chr13	85502459	85502460
chr13	85502461	85502462
chr13	85502483	85502484
chr13	85502493	85502494
chr13	85502528	85502529
chr13	85502968	85502969
chr13	85503116	85503117
chr13	85503877	85503878
chr13	85504058	85504059
chr13	85504964	85504965
chr13	85505637	85505638
chr13	85505773	85505774
chr13	85507814	85507815
chr13	85507927	85507928
chr13	85508568	85508569
chr13	85509843	85509844
chr13	85510220	85510221
chr13	85511991	85511992
chr13	85513638	85513639
chr13	85513664	85513665
chr13	85513698	85513699
chr13	85515145	85515146
chr13	85515187	85515188
chr13	85515203	85515204
chr13	85515238	85515239
chr13	85515274	85515275
chr13	85515275	85515276
chr13	85515516	85515517
chr13	85515567	85515568
chr13	85516377	85516378
chr13	85516591	85516592
chr13	85517138	85517139
chr13	85517589	85517590
chr13	85518193	85518194
chr13	85518664	85518665
chr13	85521047	85521048
chr13	85521227	85521228
chr13	85521374	85521375
chr13	85521415	85521416
chr13	85521419	85521420
chr13	85521608	85521609
chr13	85521652	85521653
chr13	85521685	85521686
chr13	85522751	85522752
chr13	85522851	85522852
chr13	85523652	85523653
chr13	85524754	85524755
chr13	85525527	85525528
chr13	85525666	85525667
chr13	85527145	85527146
chr13	85527692	85527693
chr13	85527855	85527856
chr13	85528137	85528138
chr13	85529210	85529211
chr13	85529979	85529980
chr13	85531325	85531326
chr13	85534009	85534010
chr13	85535323	85535324
chr13	85535574	85535575
chr13	85535808	85535809
chr13	85535897	85535898
chr13	85536173	85536174
chr13	85536479	85536480
chr13	85536508	85536509
chr13	85537341	85537342
chr13	85537364	85537365
chr13	85537597	85537598
chr13	85537646	85537647
chr13	85538262	85538263
chr13	85539657	85539658
chr13	85539681	85539682
chr13	85539913	85539914
chr13	85540271	85540272
chr13	85540359	85540360
chr13	85540467	85540468
chr13	85540551	85540552
chr13	85540563	85540564
chr13	85540619	85540620
chr13	85540636	85540637
chr13	85540655	85540656
chr13	85540744	85540745
chr13	85540822	85540823
chr13	85540901	85540902
chr13	85540998	85540999
chr13	85541002	85541003
chr13	85541004	85541005
chr13	85541010	85541011
chr13	85541050	85541051
chr13	85541092	85541093
chr13	85541114	85541115
chr13	85541173	85541174
chr13	85541229	85541230
chr13	85541232	85541233
chr13	85541321	85541322
chr13	85541369	85541370
chr13	85541501	85541502
chr13	85541764	85541765
chr13	85541889	85541890
chr13	85542147	85542148
chr13	85542163	85542164
chr13	85542176	85542177
chr13	85542297	85542298
chr13	85542322	85542323
chr13	85542336	85542337
chr13	85542405	85542406
chr13	85542435	85542436
chr13	85542527	85542528
chr13	85542677	85542678
chr13	85542700	85542701
chr13	85543239	85543240
chr13	85543464	85543465
chr13	85543531	85543532
chr13	85543845	85543846
chr13	85543849	85543850
chr13	85543902	85543903
chr13	85543963	85543964
chr13	85544015	85544016
chr13	85544086	85544087
chr13	85544510	85544511
chr13	85544670	85544671
chr13	85544696	85544697
chr13	85544846	85544847
chr13	85545264	85545265
chr13	85545565	85545566
chr13	85545613	85545614
chr13	85545809	85545810
chr13	85546510	85546511
chr13	85547286	85547287
chr13	85547322	85547323
chr13	85547923	85547924
chr13	85548052	85548053
chr13	85548055	85548056
chr13	85548324	85548325
chr13	85548364	85548365
chr13	85549045	85549046
chr13	85549064	85549065
chr13	85549150	85549151
chr13	85549641	85549642
chr13	85550215	85550216
chr13	85550584	85550585
chr13	85551040	85551041
chr13	85551218	85551219
chr13	85551242	85551243
chr13	85551527	85551528
chr13	85551576	85551577
chr13	85551578	85551579
chr13	85551816	85551817
chr13	85552043	85552044
chr13	85552045	85552046
chr13	85552067	85552068
chr13	85552072	85552073
chr13	85552105	85552106
chr13	85552832	85552833
chr13	85553164	85553165
chr13	85553929	85553930
chr13	85554018	85554019
chr13	85554113	85554114
chr13	85554264	85554265
chr13	85554339	85554340
chr13	85554350	85554351
chr13	85554590	85554591
chr13	85554765	85554766
chr13	85555052	85555053
chr13	85555094	85555095
chr13	85555189	85555190
chr13	85555233	85555234
chr13	85555370	85555371
chr13	85555388	85555389
chr13	85555457	85555458
chr13	85555556	85555557
chr13	85555847	85555848
chr13	85555867	85555868
chr13	85556026	85556027
chr13	85556092	85556093
chr13	85556173	85556174
chr13	85556180	85556181
chr13	85556190	85556191
chr13	85556195	85556196
chr13	85556200	85556201
chr13	85556205	85556206
chr13	85556211	85556212
chr13	85556360	85556361
chr13	85556594	85556595
chr13	85556802	85556803
chr13	85556814	85556815
chr13	85556873	85556874
chr13	85556893	85556894
chr13	85556925	85556926
chr13	85556969	85556970
chr13	85556991	85556992
chr13	85557001	85557002
chr13	85557015	85557016
chr13	85557020	85557021
chr13	85557101	85557102
chr13	85557177	85557178
chr13	85557181	85557182
chr13	85557187	85557188
chr13	85557208	85557209
chr13	85557292	85557293
chr13	85557363	85557364
chr13	85557399	85557400
chr13	85557436	85557437
chr13	85557458	85557459
chr13	85557545	85557546
chr13	85557712	85557713
chr13	85557948	85557949
chr13	85558044	85558045
chr13	85558053	85558054
chr13	85558325	85558326
chr13	85558387	85558388
chr13	85558503	85558504
chr13	85558591	85558592
chr13	85558630	85558631
chr13	85558671	85558672
chr13	85558699	85558700
chr13	85558716	85558717
chr13	85558719	85558720
chr13	85558756	85558757
chr13	85558785	85558786
chr13	85558800	85558801
chr13	85558920	85558921
chr13	85558921	85558922
chr13	85559188	85559189
chr13	85559233	85559234
chr13	85559471	85559472
chr13	85559558	85559559
chr13	85559675	85559676
chr13	85560093	85560094
chr13	85560323	85560324
chr13	85560344	85560345
chr13	85560356	85560357
chr13	85560367	85560368
chr13	85560370	85560371
chr13	85560437	85560438
chr13	85560475	85560476
chr13	85560558	85560559
chr13	85560882	85560883
chr13	85560918	85560919
chr13	85560920	85560921
chr13	85560973	85560974
chr13	85561117	85561118
chr13	85561133	85561134
chr13	85561143	85561144
chr13	85561144	85561145
chr13	85561178	85561179
chr13	85561191	85561192
chr13	85561194	85561195
chr13	85561215	85561216
chr13	85561258	85561259
chr13	85561280	85561281
chr13	85561314	85561315
chr13	85561366	85561367
chr13	85561373	85561374
chr13	85561549	85561550
chr13	85561601	85561602
chr13	85561619	85561620
chr13	85561670	85561671
chr13	85561676	85561677
chr13	85561688	85561689
chr13	85561799	85561800
chr13	85561805	85561806
chr13	85561943	85561944
chr13	85562059	85562060
chr13	85562091	85562092
chr13	85562238	85562239
chr13	85562251	85562252
chr13	85562261	85562262
chr13	85562518	85562519
chr13	85562681	85562682
chr13	85562741	85562742
chr13	85562752	85562753
chr13	85562761	85562762
chr13	85562763	85562764
chr13	85562918	85562919
chr13	85562951	85562952
chr13	85562987	85562988
chr13	85563065	85563066
chr13	85563070	85563071
chr13	85563074	85563075
chr13	85563075	85563076
chr13	85563078	85563079
chr13	85563101	85563102
chr13	85563244	85563245
chr13	85563246	85563247
chr13	85563290	85563291
chr13	85563319	85563320
chr13	85563351	85563352
chr13	85563366	85563367
chr13	85563378	85563379
chr13	85563419	85563420
chr13	85563436	85563437
chr13	85563440	85563441
chr13	85563692	85563693
chr13	85563696	85563697
chr13	85563713	85563714
chr13	85563732	85563733
chr13	85563755	85563756
chr13	85563788	85563789
chr13	85563865	85563866
chr13	85563909	85563910
chr13	85563968	85563969
chr13	85563970	85563971
chr13	85564069	85564070
chr13	85564238	85564239
chr13	85564282	85564283
chr13	85564297	85564298
chr13	85564330	85564331
chr13	85564344	85564345
chr13	85564445	85564446
chr13	85564530	85564531
chr13	85564557	85564558
chr13	85564583	85564584
chr13	85564615	85564616
chr13	85564622	85564623
chr13	85564639	85564640
chr13	85564640	85564641
chr13	85564665	85564666
chr13	85564685	85564686
chr13	85564700	85564701
chr13	85564747	85564748
chr13	85564800	85564801
chr13	85564832	85564833
chr13	85564833	85564834
chr13	85564879	85564880
chr13	85564915	85564916
chr13	85564918	85564919
chr13	85564919	85564920
chr13	85564996	85564997
chr13	85565020	85565021
chr13	85565103	85565104
chr13	85565190	85565191
chr13	85565197	85565198
chr13	85565316	85565317
chr13	85565329	85565330
chr13	85565431	85565432
chr13	85565519	85565520
chr13	85565521	85565522
chr13	85565578	85565579
chr13	85565610	85565611
chr13	85565661	85565662
chr13	85565673	85565674
chr13	85565755	85565756
chr13	85565838	85565839
chr13	85565850	85565851
chr13	85566002	85566003
chr13	85566004	85566005
chr13	85566085	85566086
chr13	85566223	85566224
chr13	85566295	85566296
chr13	85566308	85566309
chr13	85566362	85566363
chr13	85566450	85566451
chr13	85566485	85566486
chr13	85566552	85566553
chr13	85566840	85566841
chr13	85566936	85566937
chr13	85566998	85566999
chr13	85567010	85567011
chr13	85567047	85567048
chr13	85567079	85567080
chr13	85567126	85567127
chr13	85567129	85567130
chr13	85567222	85567223
chr13	85567272	85567273
chr13	85567297	85567298
chr13	85567304	85567305
chr13	85567318	85567319
chr13	85567343	85567344
chr13	85567430	85567431
chr13	85567437	85567438
chr13	85567450	85567451
chr13	85567453	85567454
chr13	85567460	85567461
chr13	85567488	85567489
chr13	85567508	85567509
chr13	85568014	85568015
chr13	85568054	85568055
chr13	85568076	85568077
chr13	85568149	85568150
chr13	85568161	85568162
chr13	85568391	85568392
chr13	85568419	85568420
chr13	85568476	85568477
chr13	85568574	85568575
chr13	85568695	85568696
chr13	85568716	85568717
chr13	85568740	85568741
chr13	85568789	85568790
chr13	85568872	85568873
chr13	85568930	85568931
chr13	85568949	85568950
chr13	85568985	85568986
chr13	85569025	85569026
chr13	85569051	85569052
chr13	85569064	85569065
chr13	85569109	85569110
chr13	85569133	85569134
chr13	85569136	85569137
chr13	85569140	85569141
chr13	85569143	85569144
chr13	85569233	85569234
chr13	85569288	85569289
chr13	85569328	85569329
chr13	85569352	85569353
chr13	85569362	85569363
chr13	85569365	85569366
chr13	85569385	85569386
chr13	85569390	85569391
chr13	85569391	85569392
chr13	85569419	85569420
chr13	85569447	85569448
chr13	85569530	85569531
chr13	85569547	85569548
chr13	85569567	85569568
chr13	85569594	85569595
chr13	85569614	85569615
chr13	85569620	85569621
chr13	85569632	85569633
chr13	85569675	85569676
chr13	85569713	85569714
chr13	85569714	85569715
chr13	85569715	85569716
chr13	85569739	85569740
chr13	85569740	85569741
chr13	85569755	85569756
chr13	85569762	85569763
chr13	85569814	85569815
chr13	85569821	85569822
chr13	85569852	85569853
chr13	85569879	85569880
chr13	85569927	85569928
chr13	85569953	85569954
chr13	85570139	85570140
chr13	85570178	85570179
chr13	85570227	85570228
chr13	85570243	85570244
chr13	85570271	85570272
chr13	85570304	85570305
chr13	85570309	85570310
chr13	85570342	85570343
chr13	85570439	85570440
chr13	85570609	85570610
chr13	85570625	85570626
chr13	85570698	85570699
chr13	85570748	85570749
chr13	85570758	85570759
chr13	85570815	85570816
chr13	85570828	85570829
chr13	85570890	85570891
chr13	85571195	85571196
chr13	85571238	85571239
chr13	85571302	85571303
chr13	85571333	85571334
chr13	85571378	85571379
chr13	85571431	85571432
chr13	85571648	85571649
chr13	85571745	85571746
chr13	85571765	85571766
chr13	85571782	85571783
chr13	85571946	85571947
chr13	85571961	85571962
chr13	85571973	85571974
chr13	85571991	85571992
chr13	85572010	85572011
chr13	85572011	85572012
chr13	85572195	85572196
chr13	85572219	85572220
chr13	85572254	85572255
chr13	85572269	85572270
chr13	85572348	85572349
chr13	85572383	85572384
chr13	85572407	85572408
chr13	85572522	85572523
chr13	85572574	85572575
chr13	85572613	85572614
chr13	85572637	85572638
chr13	85572675	85572676
chr13	85572717	85572718
chr13	85572723	85572724
chr13	85572801	85572802
chr13	85572814	85572815
chr13	85572919	85572920
chr13	85572931	85572932
chr13	85572932	85572933
chr13	85572985	85572986
chr13	85572999	85573000
chr13	85573008	85573009
chr13	85573088	85573089
chr13	85573154	85573155
chr13	85573174	85573175
chr13	85573327	85573328
chr13	85573361	85573362
chr13	85573481	85573482
chr13	85573583	85573584
chr13	85573608	85573609
chr13	85573653	85573654
chr13	85573672	85573673
chr13	85573740	85573741
chr13	85573787	85573788
chr13	85573809	85573810
chr13	85573915	85573916
chr13	85573990	85573991
chr13	85574047	85574048
chr13	85574127	85574128
chr13	85574192	85574193
chr13	85574220	85574221
chr13	85574248	85574249
chr13	85574256	85574257
chr13	85574277	85574278
chr13	85574283	85574284
chr13	85574288	85574289
chr13	85574297	85574298
chr13	85574302	85574303
chr13	85574490	85574491
chr13	85574574	85574575
chr13	85574737	85574738
chr13	85574981	85574982
chr13	85574994	85574995
chr13	85575083	85575084
chr13	85576079	85576080
chr13	85578170	85578171
chr13	85578313	85578314
chr13	85580321	85580322
chr13	85581020	85581021
chr13	85582213	85582214
chr13	85584391	85584392
chr13	85586188	85586189
chr13	85590020	85590021
chr13	85590207	85590208
chr13	85594285	85594286
chr13	85594965	85594966
chr13	85596212	85596213
chr13	85596213	85596214
chr13	85597046	85597047
chr13	85597261	85597262
chr13	85598760	85598761
chr13	85604378	85604379
chr13	85605892	85605893
chr13	85607674	85607675
chr13	85609986	85609987
chr13	85609991	85609992
chr13	85610166	85610167
chr13	85610743	85610744
chr13	85610788	85610789
chr13	85610841	85610842
chr13	85611012	85611013
chr13	85611031	85611032
chr13	85611089	85611090
chr13	85611233	85611234
chr13	85612392	85612393
chr13	85612645	85612646
chr13	85613119	85613120
chr13	85613452	85613453
chr13	85614328	85614329
chr13	85614558	85614559
chr13	85614626	85614627
chr13	85614953	85614954
chr13	85615161	85615162
chr13	85615245	85615246
chr13	85615253	85615254
chr13	85615557	85615558
chr13	85616332	85616333
chr13	85616545	85616546
chr13	85616622	85616623
chr13	85616843	85616844
chr13	85617049	85617050
chr13	85617882	85617883
chr13	85618170	85618171
chr13	85618537	85618538
chr13	85619390	85619391
chr13	85619421	85619422
chr13	85619747	85619748
chr13	85620182	85620183
chr13	85620384	85620385
chr13	85620547	85620548
chr13	85620828	85620829
chr13	85621434	85621435
chr13	85622197	85622198
chr13	85622230	85622231
chr13	85622778	85622779
chr13	85623014	85623015
chr13	85623220	85623221
chr13	85623688	85623689
chr13	85623754	85623755
chr13	85625046	85625047
chr13	85625123	85625124
chr13	85625186	85625187
chr13	85625429	85625430
chr13	85626257	85626258
chr13	85626319	85626320
chr13	85627643	85627644
chr13	85627756	85627757
chr13	85628468	85628469
chr13	85628689	85628690
chr13	85629236	85629237
chr13	85629687	85629688
chr13	85630025	85630026
chr13	85630059	85630060
chr13	85630734	85630735
chr13	85631265	85631266
chr13	85631514	85631515
chr13	85631760	85631761
chr13	85631873	85631874
chr13	85632742	85632743
chr13	85633374	85633375
chr13	85633504	85633505
chr13	85634489	85634490
chr13	85634704	85634705
chr13	85635002	85635003
chr13	85636072	85636073
chr13	85636124	85636125
chr13	85636470	85636471
chr13	85636529	85636530
chr13	85636987	85636988
chr13	85638588	85638589
chr13	85639083	85639084
chr13	85639274	85639275
chr13	85640117	85640118
chr13	85640193	85640194
chr13	85640360	85640361
chr13	85641158	85641159
chr13	85641291	85641292
chr13	85641340	85641341
chr13	85641552	85641553
chr13	85642228	85642229
chr13	85642589	85642590
chr13	85643028	85643029
chr13	85644471	85644472
chr13	85644812	85644813
chr13	85644853	85644854
chr13	85645298	85645299
chr13	85645299	85645300
chr13	85645455	85645456
chr13	85645469	85645470
chr13	85645880	85645881
chr13	85646161	85646162
chr13	85646903	85646904
chr13	85647102	85647103
chr13	85647119	85647120
chr13	85647489	85647490
chr13	85647494	85647495
chr13	85648158	85648159
chr13	85648720	85648721
chr13	85648889	85648890
chr13	85649191	85649192
chr13	85649452	85649453
chr13	85649454	85649455
chr13	85649504	85649505
chr13	85649712	85649713
chr13	85649760	85649761
chr13	85649790	85649791
chr13	85650583	85650584
chr13	85650679	85650680
chr13	85650797	85650798
chr13	85650944	85650945
chr13	85651299	85651300
chr13	85651506	85651507
chr13	85652456	85652457
chr13	85652518	85652519
chr13	85652982	85652983
chr13	85653112	85653113
chr13	85653332	85653333
chr13	85653361	85653362
chr13	85653373	85653374
chr13	85653402	85653403
chr13	85653412	85653413
chr13	85653432	85653433
chr13	85653457	85653458
chr13	85653904	85653905
chr13	85653906	85653907
chr13	85654066	85654067
chr13	85654077	85654078
chr13	85654547	85654548
chr13	85654565	85654566
chr13	85655011	85655012
chr13	85655327	85655328
chr13	85656046	85656047
chr13	85656433	85656434
chr13	85656434	85656435
chr13	85656635	85656636
chr13	85656685	85656686
chr13	85657593	85657594
chr13	85657826	85657827
chr13	85657954	85657955
chr13	85658517	85658518
chr13	85658586	85658587
chr13	85658733	85658734
chr13	85659489	85659490
chr13	85659590	85659591
chr13	85660348	85660349
chr13	85660423	85660424
chr13	85660451	85660452
chr13	85660470	85660471
chr13	85661962	85661963
chr13	85662266	85662267
chr13	85663147	85663148
chr13	85663169	85663170
chr13	85663170	85663171
chr13	85663457	85663458
chr13	85664246	85664247
chr13	85665077	85665078
chr13	85665516	85665517
chr13	85665560	85665561
chr13	85666308	85666309
chr13	85666902	85666903
chr13	85667843	85667844
chr13	85667854	85667855
chr13	85668514	85668515
chr13	85668528	85668529
chr13	85668700	85668701
chr13	85668966	85668967
chr13	85669340	85669341
chr13	85669805	85669806
chr13	85669861	85669862
chr13	85670102	85670103
chr13	85670150	85670151
chr13	85670211	85670212
chr13	85670221	85670222
chr13	85670222	85670223
chr13	85670799	85670800
chr13	85671330	85671331
chr13	85679134	85679135
chr13	85679191	85679192
chr13	85679489	85679490
chr13	85679644	85679645
chr13	85679810	85679811
chr13	85680718	85680719
chr13	85680740	85680741
chr13	85680798	85680799
chr13	85680886	85680887
chr13	85680957	85680958
chr13	85681482	85681483
chr13	85681580	85681581
chr13	85682119	85682120
chr13	85682353	85682354
chr13	85682733	85682734
chr13	85682761	85682762
chr13	85683173	85683174
chr13	85683175	85683176
chr13	85683283	85683284
chr13	85683391	85683392
chr13	85683583	85683584
chr13	85684097	85684098
chr13	85684116	85684117
chr13	85685586	85685587
chr13	85685817	85685818
chr13	85686433	85686434
chr13	85686643	85686644
chr13	85686699	85686700
chr13	85686961	85686962
chr13	85687622	85687623
chr13	85687673	85687674
chr13	85688110	85688111
chr13	85688280	85688281
chr13	85688629	85688630
chr13	85688762	85688763
chr13	85688922	85688923
chr13	85690699	85690700
chr13	85691470	85691471
chr13	85691476	85691477
chr13	85692226	85692227
chr13	85696268	85696269
chr13	85698179	85698180
chr13	85698225	85698226
chr13	85698376	85698377
chr13	85698715	85698716
chr13	85699003	85699004
chr13	85699717	85699718
chr13	85699718	85699719
chr13	85699815	85699816
chr13	85699818	85699819
chr13	85699829	85699830
chr13	85701531	85701532
chr13	85702147	85702148
chr13	85702187	85702188
chr13	85702287	85702288
chr13	85702302	85702303
chr13	85702797	85702798
chr13	85702834	85702835
chr13	85703416	85703417
chr13	85703534	85703535
chr13	85704152	85704153
chr13	85705100	85705101
chr13	85707152	85707153
chr13	85707223	85707224
chr13	85707863	85707864
chr13	85709195	85709196
chr13	85709561	85709562
chr13	85712816	85712817
chr13	85713001	85713002
chr13	85714433	85714434
chr13	85716745	85716746
chr13	85717425	85717426
chr13	85717930	85717931
chr13	85718331	85718332
chr13	85718492	85718493
chr13	85718574	85718575
chr13	85718575	85718576
chr13	85719145	85719146
chr13	85720233	85720234
chr13	85721440	85721441
chr13	85722144	85722145
chr13	85724678	85724679
chr13	85725965	85725966
chr13	85726017	85726018
chr13	85726230	85726231
chr13	85726516	85726517
chr13	85727341	85727342
chr13	85730533	85730534
chr13	85732585	85732586
chr13	85732762	85732763
chr13	85732869	85732870
chr13	85732932	85732933
chr13	85733312	85733313
chr13	85733392	85733393
chr13	85733603	85733604
chr13	85733940	85733941
chr13	85734614	85734615
chr13	85737626	85737627
chr13	85737711	85737712
chr13	85739446	85739447
chr13	85741014	85741015
chr13	85741019	85741020
chr13	85741034	85741035
chr13	85741039	85741040
chr13	85742064	85742065
chr13	85743129	85743130
chr13	85743288	85743289
chr13	85743340	85743341
chr13	85743896	85743897
chr13	85746095	85746096
chr13	85746284	85746285
chr13	85747199	85747200
chr13	85747204	85747205
chr13	85747205	85747206
chr13	85747209	85747210
chr13	85747210	85747211
chr13	85747245	85747246
chr13	85747550	85747551
chr13	85747551	85747552
chr13	85747709	85747710
chr13	85747713	85747714
chr13	85747766	85747767
chr13	85747821	85747822
chr13	85747837	85747838
chr13	85749270	85749271
chr13	85749463	85749464
chr13	85749526	85749527
chr13	85751696	85751697
chr13	85752901	85752902
chr13	85752939	85752940
chr13	85754100	85754101
chr13	85754279	85754280
chr13	85754645	85754646
chr13	85755050	85755051
chr13	85755621	85755622
chr13	85755676	85755677
chr13	85755752	85755753
chr13	85755773	85755774
chr13	85755809	85755810
chr13	85755876	85755877
chr13	85756208	85756209
chr13	85756209	85756210
chr13	85756449	85756450
chr13	85757077	85757078
chr13	85757180	85757181
chr13	85757354	85757355
chr13	85757825	85757826
chr13	85758262	85758263
chr13	85758575	85758576
chr13	85759151	85759152
chr13	85759154	85759155
chr13	85759364	85759365
chr13	85759379	85759380
chr13	85759410	85759411
chr13	85759483	85759484
chr13	85759556	85759557
chr13	85759662	85759663
chr13	85759778	85759779
chr13	85759886	85759887
chr13	85760077	85760078
chr13	85760080	85760081
chr13	85760167	85760168
chr13	85760304	85760305
chr13	85760388	85760389
chr13	85760393	85760394
chr13	85760411	85760412
chr13	85760487	85760488
chr13	85760577	85760578
chr13	85760636	85760637
chr13	85760656	85760657
chr13	85760673	85760674
chr13	85760692	85760693
chr13	85760693	85760694
chr13	85760771	85760772
chr13	85760801	85760802
chr13	85760923	85760924
chr13	85760935	85760936
chr13	85761429	85761430
chr13	85761451	85761452
chr13	85761535	85761536
chr13	85761678	85761679
chr13	85761735	85761736
chr13	85761757	85761758
chr13	85761836	85761837
chr13	85761909	85761910
chr13	85761917	85761918
chr13	85761963	85761964
chr13	85761972	85761973
chr13	85761986	85761987
chr13	85762001	85762002
chr13	85762017	85762018
chr13	85762062	85762063
chr13	85762085	85762086
chr13	85762094	85762095
chr13	85762125	85762126
chr13	85762370	85762371
chr13	85762574	85762575
chr13	85762635	85762636
chr13	85762762	85762763
chr13	85762854	85762855
chr13	85762926	85762927
chr13	85762935	85762936
chr13	85762963	85762964
chr13	85762973	85762974
chr13	85763163	85763164
chr13	85763316	85763317
chr13	85763405	85763406
chr13	85763468	85763469
chr13	85763616	85763617
chr13	85763618	85763619
chr13	85763656	85763657
chr13	85765803	85765804
chr13	85765930	85765931
chr13	85765936	85765937
chr13	85766137	85766138
chr13	85766818	85766819
chr13	85767204	85767205
chr13	85767240	85767241
chr13	85767352	85767353
chr13	85767439	85767440
chr13	85767470	85767471
chr13	85767548	85767549
chr13	85768030	85768031
chr13	85768050	85768051
chr13	85768066	85768067
chr13	85768430	85768431
chr13	85768691	85768692
chr13	85768936	85768937
chr13	85769002	85769003
chr13	85769131	85769132
chr13	85769147	85769148
chr13	85770176	85770177
chr13	85770762	85770763
chr13	85771469	85771470
chr13	85773238	85773239
chr13	85773736	85773737
chr13	85773756	85773757
chr13	85776012	85776013
chr13	85776712	85776713
chr13	85777379	85777380
chr13	85777557	85777558
chr13	85779104	85779105
chr13	85780668	85780669
chr13	85780750	85780751
chr13	85781812	85781813
chr13	85782023	85782024
chr13	85782509	85782510
chr13	85783415	85783416
chr13	85783647	85783648
chr13	85783758	85783759
chr13	85783760	85783761
chr13	85784034	85784035
chr13	85784095	85784096
chr13	85784096	85784097
chr13	85784167	85784168
chr13	85784439	85784440
chr13	85784480	85784481
chr13	85784866	85784867
chr13	85785422	85785423
chr13	85785716	85785717
chr13	85785758	85785759
chr13	85786358	85786359
chr13	85787992	85787993
chr13	85789807	85789808
chr13	85789859	85789860
chr13	85792073	85792074
chr13	85792122	85792123
chr13	85792347	85792348
chr13	85792527	85792528
chr13	85792536	85792537
chr13	85792685	85792686
chr13	85792806	85792807
chr13	85792843	85792844
chr13	85792890	85792891
chr13	85792961	85792962
chr13	85792968	85792969
chr13	85793055	85793056
chr13	85793058	85793059
chr13	85793063	85793064
chr13	85793066	85793067
chr13	85793124	85793125
chr13	85793199	85793200
chr13	85793263	85793264
chr13	85793332	85793333
chr13	85793453	85793454
chr13	85793455	85793456
chr13	85793581	85793582
chr13	85793601	85793602
chr13	85793639	85793640
chr13	85793735	85793736
chr13	85793775	85793776
chr13	85793780	85793781
chr13	85793937	85793938
chr13	85794198	85794199
chr13	85794221	85794222
chr13	85794256	85794257
chr13	85794308	85794309
chr13	85794313	85794314
chr13	85794404	85794405
chr13	85794417	85794418
chr13	85794430	85794431
chr13	85794495	85794496
chr13	85794561	85794562
chr13	85794562	85794563
chr13	85794567	85794568
chr13	85794656	85794657
chr13	85794992	85794993
chr13	85795139	85795140
chr13	85795156	85795157
chr13	85795302	85795303
chr13	85795446	85795447
chr13	85795471	85795472
chr13	85795484	85795485
chr13	85795553	85795554
chr13	85795641	85795642
chr13	85795818	85795819
chr13	85796226	85796227
chr13	85796228	85796229
chr13	85796292	85796293
chr13	85796435	85796436
chr13	85796493	85796494
chr13	85796509	85796510
chr13	85796624	85796625
chr13	85796632	85796633
chr13	85796711	85796712
chr13	85796735	85796736
chr13	85796741	85796742
chr13	85796754	85796755
chr13	85796852	85796853
chr13	85796930	85796931
chr13	85796931	85796932
chr13	85797324	85797325
chr13	85798073	85798074
chr13	85798825	85798826
chr13	85799011	85799012
chr13	85799257	85799258
chr13	85799593	85799594
chr13	85800109	85800110
chr13	85801938	85801939
chr13	85802538	85802539
chr13	85804802	85804803
chr13	85804806	85804807
chr13	85809440	85809441
chr13	85809457	85809458
chr13	85809462	85809463
chr13	85810620	85810621
chr13	85810624	85810625
chr13	85811816	85811817
chr13	85814042	85814043
chr13	85814043	85814044
chr13	85846064	85846065
chr13	85846066	85846067
chr13	85851513	85851514
chr13	85865377	85865378
chr13	85865397	85865398
chr13	85865479	85865480
chr13	85865483	85865484
chr13	85869936	85869937
chr13	85874940	85874941
chr13	85874942	85874943
chr13	85884564	85884565
chr13	85887849	85887850
chr13	85887851	85887852
chr13	85887853	85887854
chr13	85888433	85888434
chr13	85889818	85889819
chr13	85890045	85890046
chr13	85890066	85890067
chr13	85890072	85890073
chr13	85890078	85890079
chr13	85890084	85890085
chr13	85890090	85890091
chr13	85890096	85890097
chr13	85890120	85890121
chr13	85897283	85897284
chr13	85898260	85898261
chr13	85899029	85899030
chr13	85899881	85899882
chr13	85905001	85905002
chr13	85905698	85905699
chr13	85907884	85907885
chr13	85929069	85929070
chr13	85932286	85932287
chr13	85938593	85938594
chr13	85941971	85941972
chr13	85941974	85941975
chr13	85946556	85946557
chr13	85948445	85948446
chr13	85948451	85948452
chr13	85956442	85956443
chr13	85968860	85968861
chr13	85968862	85968863
chr13	85991802	85991803
chr13	85993951	85993952
chr13	85993954	85993955
chr13	85993960	85993961
chr13	85993967	85993968
chr13	85999590	85999591
chr13	86004739	86004740
chr13	86005628	86005629
chr13	86006119	86006120
chr13	86006451	86006452
chr13	86006931	86006932
chr13	86008175	86008176
chr13	86008176	86008177
chr13	86012286	86012287
chr13	86013053	86013054
chr13	86013196	86013197
chr13	86014116	86014117
chr13	86014124	86014125
chr13	86014129	86014130
chr13	86014138	86014139
chr13	86014165	86014166
chr13	86014174	86014175
chr13	86014179	86014180
chr13	86014183	86014184
chr13	86014184	86014185
chr13	86014215	86014216
chr13	86015141	86015142
chr13	86017612	86017613
chr13	86018912	86018913
chr13	86018935	86018936
chr13	86018937	86018938
chr13	86019735	86019736
chr13	86021480	86021481
chr13	86022644	86022645
chr13	86022793	86022794
chr13	86022818	86022819
chr13	86022822	86022823
chr13	86022826	86022827
chr13	86024956	86024957
chr13	86028364	86028365
chr13	86033205	86033206
chr13	86034518	86034519
chr13	86034884	86034885
chr13	86043004	86043005
chr13	86043205	86043206
chr13	86046278	86046279
chr13	86046341	86046342
chr13	86046342	86046343
chr13	86046343	86046344
chr13	86046569	86046570
chr13	86047077	86047078
chr13	86047366	86047367
chr13	86047369	86047370
chr13	86047579	86047580
chr13	86048298	86048299
chr13	86049010	86049011
chr13	86049961	86049962
chr13	86050292	86050293
chr13	86050572	86050573
chr13	86051021	86051022
chr13	86051365	86051366
chr13	86051542	86051543
chr13	86051907	86051908
chr13	86052149	86052150
chr13	86052703	86052704
chr13	86053316	86053317
chr13	86053982	86053983
chr13	86054577	86054578
chr13	86054616	86054617
chr13	86054622	86054623
chr13	86054755	86054756
chr13	86054813	86054814
chr13	86054887	86054888
chr13	86054977	86054978
chr13	86054990	86054991
chr13	86055060	86055061
chr13	86055305	86055306
chr13	86055314	86055315
chr13	86055342	86055343
chr13	86055395	86055396
chr13	86055458	86055459
chr13	86055511	86055512
chr13	86055512	86055513
chr13	86055555	86055556
chr13	86055564	86055565
chr13	86055693	86055694
chr13	86055748	86055749
chr13	86055821	86055822
chr13	86055829	86055830
chr13	86055943	86055944
chr13	86055981	86055982
chr13	86055985	86055986
chr13	86056004	86056005
chr13	86056006	86056007
chr13	86056018	86056019
chr13	86056046	86056047
chr13	86056076	86056077
chr13	86056087	86056088
chr13	86056088	86056089
chr13	86056090	86056091
chr13	86056097	86056098
chr13	86056144	86056145
chr13	86056154	86056155
chr13	86056180	86056181
chr13	86056229	86056230
chr13	86056370	86056371
chr13	86056401	86056402
chr13	86056423	86056424
chr13	86056447	86056448
chr13	86056482	86056483
chr13	86056509	86056510
chr13	86056756	86056757
chr13	86056897	86056898
chr13	86057049	86057050
chr13	86057064	86057065
chr13	86057162	86057163
chr13	86057287	86057288
chr13	86057308	86057309
chr13	86057366	86057367
chr13	86057380	86057381
chr13	86057417	86057418
chr13	86057506	86057507
chr13	86057720	86057721
chr13	86057798	86057799
chr13	86057813	86057814
chr13	86057925	86057926
chr13	86058009	86058010
chr13	86058370	86058371
chr13	86058374	86058375
chr13	86058388	86058389
chr13	86058462	86058463
chr13	86058491	86058492
chr13	86058534	86058535
chr13	86058538	86058539
chr13	86058548	86058549
chr13	86058637	86058638
chr13	86058683	86058684
chr13	86058757	86058758
chr13	86058930	86058931
chr13	86059084	86059085
chr13	86059379	86059380
chr13	86059380	86059381
chr13	86059498	86059499
chr13	86059645	86059646
chr13	86059654	86059655
chr13	86059703	86059704
chr13	86059749	86059750
chr13	86059928	86059929
chr13	86059946	86059947
chr13	86059955	86059956
chr13	86060011	86060012
chr13	86060569	86060570
chr13	86060617	86060618
chr13	86060930	86060931
chr13	86061053	86061054
chr13	86061077	86061078
chr13	86061298	86061299
chr13	86061371	86061372
chr13	86061391	86061392
chr13	86061416	86061417
chr13	86061417	86061418
chr13	86061686	86061687
chr13	86061866	86061867
chr13	86061892	86061893
chr13	86061907	86061908
chr13	86061922	86061923
chr13	86062110	86062111
chr13	86062340	86062341
chr13	86062581	86062582
chr13	86062635	86062636
chr13	86062688	86062689
chr13	86062732	86062733
chr13	86062923	86062924
chr13	86062960	86062961
chr13	86062973	86062974
chr13	86063110	86063111
chr13	86063266	86063267
chr13	86063285	86063286
chr13	86063355	86063356
chr13	86063380	86063381
chr13	86063484	86063485
chr13	86063547	86063548
chr13	86063620	86063621
chr13	86063630	86063631
chr13	86063719	86063720
chr13	86063725	86063726
chr13	86063761	86063762
chr13	86063852	86063853
chr13	86064029	86064030
chr13	86064059	86064060
chr13	86064208	86064209
chr13	86064270	86064271
chr13	86064418	86064419
chr13	86064591	86064592
chr13	86064640	86064641
chr13	86064647	86064648
chr13	86064744	86064745
chr13	86064764	86064765
chr13	86064855	86064856
chr13	86064866	86064867
chr13	86064892	86064893
chr13	86064938	86064939
chr13	86065076	86065077
chr13	86065094	86065095
chr13	86065195	86065196
chr13	86065212	86065213
chr13	86065245	86065246
chr13	86065321	86065322
chr13	86065469	86065470
chr13	86065518	86065519
chr13	86065569	86065570
chr13	86065589	86065590
chr13	86065682	86065683
chr13	86065688	86065689
chr13	86065692	86065693
chr13	86065704	86065705
chr13	86065767	86065768
chr13	86065876	86065877
chr13	86065887	86065888
chr13	86065969	86065970
chr13	86065978	86065979
chr13	86066105	86066106
chr13	86066178	86066179
chr13	86066244	86066245
chr13	86066246	86066247
chr13	86066291	86066292
chr13	86066439	86066440
chr13	86066478	86066479
chr13	86066704	86066705
chr13	86066815	86066816
chr13	86066846	86066847
chr13	86066847	86066848
chr13	86066904	86066905
chr13	86066911	86066912
chr13	86066988	86066989
chr13	86067079	86067080
chr13	86067104	86067105
chr13	86067206	86067207
chr13	86067367	86067368
chr13	86068675	86068676
chr13	86068730	86068731
chr13	86068742	86068743
chr13	86068883	86068884
chr13	86069021	86069022
chr13	86069852	86069853
chr13	86069855	86069856
chr13	86069898	86069899
chr13	86070159	86070160
chr13	86070195	86070196
chr13	86070242	86070243
chr13	86070772	86070773
chr13	86071005	86071006
chr13	86071077	86071078
chr13	86071207	86071208
chr13	86071230	86071231
chr13	86071264	86071265
chr13	86071314	86071315
chr13	86071370	86071371
chr13	86071556	86071557
chr13	86071560	86071561
chr13	86071561	86071562
chr13	86071631	86071632
chr13	86071952	86071953
chr13	86072136	86072137
chr13	86073178	86073179
chr13	86073367	86073368
chr13	86073751	86073752
chr13	86073951	86073952
chr13	86073953	86073954
chr13	86074100	86074101
chr13	86074139	86074140
chr13	86074157	86074158
chr13	86074170	86074171
chr13	86074213	86074214
chr13	86074228	86074229
chr13	86074249	86074250
chr13	86074288	86074289
chr13	86074295	86074296
chr13	86074377	86074378
chr13	86074392	86074393
chr13	86074437	86074438
chr13	86074445	86074446
chr13	86074467	86074468
chr13	86074473	86074474
chr13	86074488	86074489
chr13	86074496	86074497
chr13	86074534	86074535
chr13	86074541	86074542
chr13	86074667	86074668
chr13	86074806	86074807
chr13	86074825	86074826
chr13	86074829	86074830
chr13	86074843	86074844
chr13	86074854	86074855
chr13	86074865	86074866
chr13	86074920	86074921
chr13	86074928	86074929
chr13	86074931	86074932
chr13	86074946	86074947
chr13	86074950	86074951
chr13	86075059	86075060
chr13	86075097	86075098
chr13	86075140	86075141
chr13	86075143	86075144
chr13	86075167	86075168
chr13	86075189	86075190
chr13	86075202	86075203
chr13	86075376	86075377
chr13	86075404	86075405
chr13	86075428	86075429
chr13	86075437	86075438
chr13	86075535	86075536
chr13	86075575	86075576
chr13	86075603	86075604
chr13	86075623	86075624
chr13	86075705	86075706
chr13	86075718	86075719
chr13	86075814	86075815
chr13	86075921	86075922
chr13	86076009	86076010
chr13	86076011	86076012
chr13	86076012	86076013
chr13	86076014	86076015
chr13	86076058	86076059
chr13	86076078	86076079
chr13	86076149	86076150
chr13	86076154	86076155
chr13	86076162	86076163
chr13	86076186	86076187
chr13	86076358	86076359
chr13	86076387	86076388
chr13	86076399	86076400
chr13	86076543	86076544
chr13	86076551	86076552
chr13	86076554	86076555
chr13	86076590	86076591
chr13	86076623	86076624
chr13	86076651	86076652
chr13	86076858	86076859
chr13	86076994	86076995
chr13	86077029	86077030
chr13	86077072	86077073
chr13	86077114	86077115
chr13	86077163	86077164
chr13	86077221	86077222
chr13	86077228	86077229
chr13	86077241	86077242
chr13	86077294	86077295
chr13	86077299	86077300
chr13	86077311	86077312
chr13	86077368	86077369
chr13	86077381	86077382
chr13	86077414	86077415
chr13	86077416	86077417
chr13	86077451	86077452
chr13	86077516	86077517
chr13	86077772	86077773
chr13	86077858	86077859
chr13	86077892	86077893
chr13	86077961	86077962
chr13	86078007	86078008
chr13	86078086	86078087
chr13	86078230	86078231
chr13	86078283	86078284
chr13	86078373	86078374
chr13	86078473	86078474
chr13	86078486	86078487
chr13	86078522	86078523
chr13	86078654	86078655
chr13	86078678	86078679
chr13	86078795	86078796
chr13	86078878	86078879
chr13	86078943	86078944
chr13	86078982	86078983
chr13	86079044	86079045
chr13	86079046	86079047
chr13	86079056	86079057
chr13	86079079	86079080
chr13	86079096	86079097
chr13	86079271	86079272
chr13	86079366	86079367
chr13	86079381	86079382
chr13	86079387	86079388
chr13	86079420	86079421
chr13	86079429	86079430
chr13	86079469	86079470
chr13	86079470	86079471
chr13	86079602	86079603
chr13	86079606	86079607
chr13	86079631	86079632
chr13	86079649	86079650
chr13	86079653	86079654
chr13	86079662	86079663
chr13	86079686	86079687
chr13	86079690	86079691
chr13	86079700	86079701
chr13	86079701	86079702
chr13	86079721	86079722
chr13	86079734	86079735
chr13	86079753	86079754
chr13	86079760	86079761
chr13	86079934	86079935
chr13	86079978	86079979
chr13	86079982	86079983
chr13	86080016	86080017
chr13	86080030	86080031
chr13	86080084	86080085
chr13	86080110	86080111
chr13	86080111	86080112
chr13	86080125	86080126
chr13	86080160	86080161
chr13	86080216	86080217
chr13	86080221	86080222
chr13	86080226	86080227
chr13	86080256	86080257
chr13	86080402	86080403
chr13	86080415	86080416
chr13	86080438	86080439
chr13	86080485	86080486
chr13	86080544	86080545
chr13	86080584	86080585
chr13	86080598	86080599
chr13	86080613	86080614
chr13	86080655	86080656
chr13	86080720	86080721
chr13	86080802	86080803
chr13	86080849	86080850
chr13	86080857	86080858
chr13	86080858	86080859
chr13	86080982	86080983
chr13	86080998	86080999
chr13	86081002	86081003
chr13	86081293	86081294
chr13	86081318	86081319
chr13	86081328	86081329
chr13	86081332	86081333
chr13	86081484	86081485
chr13	86081490	86081491
chr13	86081532	86081533
chr13	86081578	86081579
chr13	86081610	86081611
chr13	86081651	86081652
chr13	86081654	86081655
chr13	86081666	86081667
chr13	86081676	86081677
chr13	86081702	86081703
chr13	86081705	86081706
chr13	86081710	86081711
chr13	86081712	86081713
chr13	86081720	86081721
chr13	86081740	86081741
chr13	86081768	86081769
chr13	86081772	86081773
chr13	86081806	86081807
chr13	86081856	86081857
chr13	86081896	86081897
chr13	86082013	86082014
chr13	86082201	86082202
chr13	86082276	86082277
chr13	86082401	86082402
chr13	86082478	86082479
chr13	86082620	86082621
chr13	86082626	86082627
chr13	86082938	86082939
chr13	86083026	86083027
chr13	86083030	86083031
chr13	86083034	86083035
chr13	86083073	86083074
chr13	86083294	86083295
chr13	86083327	86083328
chr13	86083659	86083660
chr13	86083743	86083744
chr13	86083806	86083807
chr13	86084022	86084023
chr13	86084191	86084192
chr13	86084367	86084368
chr13	86084649	86084650
chr13	86084705	86084706
chr13	86084753	86084754
chr13	86084762	86084763
chr13	86084780	86084781
chr13	86084808	86084809
chr13	86084813	86084814
chr13	86084816	86084817
chr13	86084901	86084902
chr13	86084904	86084905
chr13	86084921	86084922
chr13	86084963	86084964
chr13	86084966	86084967
chr13	86084976	86084977
chr13	86085207	86085208
chr13	86085242	86085243
chr13	86085249	86085250
chr13	86085330	86085331
chr13	86085347	86085348
chr13	86085353	86085354
chr13	86085356	86085357
chr13	86085403	86085404
chr13	86085704	86085705
chr13	86086624	86086625
chr13	86086638	86086639
chr13	86086994	86086995
chr13	86087474	86087475
chr13	86087534	86087535
chr13	86087543	86087544
chr13	86087738	86087739
chr13	86087739	86087740
chr13	86087740	86087741
chr13	86087741	86087742
chr13	86087742	86087743
chr13	86087747	86087748
chr13	86087749	86087750
chr13	86087760	86087761
chr13	86088181	86088182
chr13	86088570	86088571
chr13	86089415	86089416
chr13	86090196	86090197
chr13	86090422	86090423
chr13	86090505	86090506
chr13	86090520	86090521
chr13	86090548	86090549
chr13	86091412	86091413
chr13	86091616	86091617
chr13	86092037	86092038
chr13	86092069	86092070
chr13	86092078	86092079
chr13	86092313	86092314
chr13	86092551	86092552
chr13	86092648	86092649
chr13	86092844	86092845
chr13	86093985	86093986
chr13	86094060	86094061
chr13	86094394	86094395
chr13	86095683	86095684
chr13	86096967	86096968
chr13	86097432	86097433
chr13	86097490	86097491
chr13	86097600	86097601
chr13	86097605	86097606
chr13	86097618	86097619
chr13	86097907	86097908
chr13	86098304	86098305
chr13	86098687	86098688
chr13	86098779	86098780
chr13	86099322	86099323
chr13	86099623	86099624
chr13	86099994	86099995
chr13	86100230	86100231
chr13	86100237	86100238
chr13	86100448	86100449
chr13	86101277	86101278
chr13	86101321	86101322
chr13	86101983	86101984
chr13	86102208	86102209
chr13	86102231	86102232
chr13	86102471	86102472
chr13	86102617	86102618
chr13	86103921	86103922
chr13	86105029	86105030
chr13	86105303	86105304
chr13	86106474	86106475
chr13	86106836	86106837
chr13	86107034	86107035
chr13	86107311	86107312
chr13	86107456	86107457
chr13	86108152	86108153
chr13	86108418	86108419
chr13	86108866	86108867
chr13	86108943	86108944
chr13	86109231	86109232
chr13	86109232	86109233
chr13	86109740	86109741
chr13	86110573	86110574
chr13	86110690	86110691
chr13	86112174	86112175
chr13	86112576	86112577
chr13	86113080	86113081
chr13	86113231	86113232
chr13	86114411	86114412
chr13	86114483	86114484
chr13	86114633	86114634
chr13	86115189	86115190
chr13	86115871	86115872
chr13	86115876	86115877
chr13	86115880	86115881
chr13	86115981	86115982
chr13	86116049	86116050
chr13	86116074	86116075
chr13	86117107	86117108
chr13	86117108	86117109
chr13	86117261	86117262
chr13	86119006	86119007
chr13	86121578	86121579
chr13	86121724	86121725
chr13	86121778	86121779
chr13	86121901	86121902
chr13	86122997	86122998
chr13	86123090	86123091
chr13	86123248	86123249
chr13	86123267	86123268
chr13	86123314	86123315
chr13	86123572	86123573
chr13	86123578	86123579
chr13	86124309	86124310
chr13	86125840	86125841
chr13	86127031	86127032
chr13	86127775	86127776
chr13	86127891	86127892
chr13	86128798	86128799
chr13	86129062	86129063
chr13	86129541	86129542
chr13	86129868	86129869
chr13	86130720	86130721
chr13	86131092	86131093
chr13	86131138	86131139
chr13	86131492	86131493
chr13	86131651	86131652
chr13	86133444	86133445
chr13	86133963	86133964
chr13	86134830	86134831
chr13	86135272	86135273
chr13	86135846	86135847
chr13	86135929	86135930
chr13	86136885	86136886
chr13	86139375	86139376
chr13	86145106	86145107
chr13	86146293	86146294
chr13	86148188	86148189
chr13	86151497	86151498
chr13	86151790	86151791
chr13	86155103	86155104
chr13	86155111	86155112
chr13	86155569	86155570
chr13	86159340	86159341
chr13	86164362	86164363
chr13	86165591	86165592
chr13	86165592	86165593
chr13	86165593	86165594
chr13	86165594	86165595
chr13	86166443	86166444
chr13	86166551	86166552
chr13	86167049	86167050
chr13	86167989	86167990
chr13	86168008	86168009
chr13	86169434	86169435
chr13	86170291	86170292
chr13	86170554	86170555
chr13	86170938	86170939
chr13	86171876	86171877
chr13	86175181	86175182
chr13	86175190	86175191
chr13	86176216	86176217
chr13	86176217	86176218
chr13	86178369	86178370
chr13	86178379	86178380
chr13	86179038	86179039
chr13	86182186	86182187
chr13	86182513	86182514
chr13	86182518	86182519
chr13	86183004	86183005
chr13	86184522	86184523
chr13	86185319	86185320
chr13	86185744	86185745
chr13	86185771	86185772
chr13	86200413	86200414
chr13	86203977	86203978
chr13	86208041	86208042
chr13	86209505	86209506
chr13	86210817	86210818
chr13	86211035	86211036
chr13	86211445	86211446
chr13	86211482	86211483
chr13	86214249	86214250
chr13	86217658	86217659
chr13	86220134	86220135
chr13	86220142	86220143
chr13	86220197	86220198
chr13	86220201	86220202
chr13	86222451	86222452
chr13	86224071	86224072
chr13	86224109	86224110
chr13	86225031	86225032
chr13	86225255	86225256
chr13	86225873	86225874
chr13	86226124	86226125
chr13	86226424	86226425
chr13	86226766	86226767
chr13	86226854	86226855
chr13	86229978	86229979
chr13	86230122	86230123
chr13	86236598	86236599
chr13	86240868	86240869
chr13	86244064	86244065
chr13	86247900	86247901
chr13	86248504	86248505
chr13	86249019	86249020
chr13	86249059	86249060
chr13	86249061	86249062
chr13	86249950	86249951
chr13	86250525	86250526
chr13	86252068	86252069
chr13	86254368	86254369
chr13	86256252	86256253
chr13	86256265	86256266
chr13	86256333	86256334
chr13	86256600	86256601
chr13	86257654	86257655
chr13	86257875	86257876
chr13	86258814	86258815
chr13	86259708	86259709
chr13	86261286	86261287
chr13	86261314	86261315
chr13	86261998	86261999
chr13	86262110	86262111
chr13	86263134	86263135
chr13	86264353	86264354
chr13	86267803	86267804
chr13	86268919	86268920
chr13	86270013	86270014
chr13	86272446	86272447
chr13	86273783	86273784
chr13	86275675	86275676
chr13	86276090	86276091
chr13	86278140	86278141
chr13	86280333	86280334
chr13	86282489	86282490
chr13	86286734	86286735
chr13	86288432	86288433
chr13	86288508	86288509
chr13	86294287	86294288
chr13	86294294	86294295
chr13	86294368	86294369
chr13	86294370	86294371
chr13	86294381	86294382
chr13	86294382	86294383
chr13	86294742	86294743
chr13	86296217	86296218
chr13	86298348	86298349
chr13	86298367	86298368
chr13	86299475	86299476
chr13	86304084	86304085
chr13	86304414	86304415
chr13	86304422	86304423
chr13	86304443	86304444
chr13	86304673	86304674
chr13	86304703	86304704
chr13	86305406	86305407
chr13	86305482	86305483
chr13	86305641	86305642
chr13	86305883	86305884
chr13	86306098	86306099
chr13	86306103	86306104
chr13	86306139	86306140
chr13	86306144	86306145
chr13	86312819	86312820
chr13	86314347	86314348
chr13	86315579	86315580
chr13	86319325	86319326
chr13	86320289	86320290
chr13	86320705	86320706
chr13	86321034	86321035
chr13	86321876	86321877
chr13	86323520	86323521
chr13	86323954	86323955
chr13	86328746	86328747
chr13	86329217	86329218
chr13	86329491	86329492
chr13	86337873	86337874
chr13	86341485	86341486
chr13	86341948	86341949
chr13	86343192	86343193
chr13	86349433	86349434
chr13	86349641	86349642
chr13	86349647	86349648
chr13	86349658	86349659
chr13	86352074	86352075
chr13	86355813	86355814
chr13	86357806	86357807
chr13	86357811	86357812
chr13	86358699	86358700
chr13	86362991	86362992
chr13	86368081	86368082
chr13	86368215	86368216
chr13	86370248	86370249
chr13	86372265	86372266
chr13	86372997	86372998
chr13	86380460	86380461
chr13	86382216	86382217
chr13	86388629	86388630
chr13	86391100	86391101
chr13	86391537	86391538
chr13	86391541	86391542
chr13	86395358	86395359
chr13	86395915	86395916
chr13	86402518	86402519
chr13	86403754	86403755
chr13	86403816	86403817
chr13	86404395	86404396
chr13	86404420	86404421
chr13	86404773	86404774
chr13	86404908	86404909
chr13	86404930	86404931
chr13	86405630	86405631
chr13	86405950	86405951
chr13	86406621	86406622
chr13	86406757	86406758
chr13	86406760	86406761
chr13	86406910	86406911
chr13	86407182	86407183
chr13	86407190	86407191
chr13	86407191	86407192
chr13	86407213	86407214
chr13	86407398	86407399
chr13	86407691	86407692
chr13	86407692	86407693
chr13	86407703	86407704
chr13	86407757	86407758
chr13	86408368	86408369
chr13	86408968	86408969
chr13	86409032	86409033
chr13	86409610	86409611
chr13	86410112	86410113
chr13	86410304	86410305
chr13	86410431	86410432
chr13	86410793	86410794
chr13	86411282	86411283
chr13	86411362	86411363
chr13	86412134	86412135
chr13	86412140	86412141
chr13	86412491	86412492
chr13	86412537	86412538
chr13	86412603	86412604
chr13	86414702	86414703
chr13	86414811	86414812
chr13	86414899	86414900
chr13	86414984	86414985
chr13	86414988	86414989
chr13	86415011	86415012
chr13	86415479	86415480
chr13	86415512	86415513
chr13	86415769	86415770
chr13	86415798	86415799
chr13	86416010	86416011
chr13	86416259	86416260
chr13	86416549	86416550
chr13	86416710	86416711
chr13	86416833	86416834
chr13	86416851	86416852
chr13	86417069	86417070
chr13	86417354	86417355
chr13	86417676	86417677
chr13	86417697	86417698
chr13	86417980	86417981
chr13	86418407	86418408
chr13	86419022	86419023
chr13	86419507	86419508
chr13	86420043	86420044
chr13	86420576	86420577
chr13	86421137	86421138
chr13	86421150	86421151
chr13	86422955	86422956
chr13	86423212	86423213
chr13	86423213	86423214
chr13	86423556	86423557
chr13	86425012	86425013
chr13	86425462	86425463
chr13	86425855	86425856
chr13	86426308	86426309
chr13	86426850	86426851
chr13	86426875	86426876
chr13	86427137	86427138
chr13	86427573	86427574
chr13	86427994	86427995
chr13	86428178	86428179
chr13	86428805	86428806
chr13	86428865	86428866
chr13	86429706	86429707
chr13	86429815	86429816
chr13	86430173	86430174
chr13	86430268	86430269
chr13	86430912	86430913
chr13	86431785	86431786
chr13	86433086	86433087
chr13	86440465	86440466
chr13	86446929	86446930
chr13	86447556	86447557
chr13	86447562	86447563
chr13	86447576	86447577
chr13	86453728	86453729
chr13	86456712	86456713
chr13	86457312	86457313
chr13	86460841	86460842
chr13	86461337	86461338
chr13	86462723	86462724
chr13	86462739	86462740
chr13	86462757	86462758
chr13	86462868	86462869
chr13	86464767	86464768
chr13	86464773	86464774
chr13	86469612	86469613
chr13	86471453	86471454
chr13	86474191	86474192
chr13	86474197	86474198
chr13	86479194	86479195
chr13	86479546	86479547
chr13	86493802	86493803
chr13	86494068	86494069
chr13	86497286	86497287
chr13	86503006	86503007
chr13	86515072	86515073
chr13	86518879	86518880
chr13	86527902	86527903
chr13	86530033	86530034
chr13	86538335	86538336
chr13	86539692	86539693
chr13	86541731	86541732
chr13	86543229	86543230
chr13	86546533	86546534
chr13	86553963	86553964
chr13	86558353	86558354
chr13	86558812	86558813
chr13	86565970	86565971
chr13	86574353	86574354
chr13	86576180	86576181
chr13	86577242	86577243
chr13	86581093	86581094
chr13	86584596	86584597
chr13	86584700	86584701
chr13	86586299	86586300
chr13	86590853	86590854
chr13	86604769	86604770
chr13	86604775	86604776
chr13	86605047	86605048
chr13	86605187	86605188
chr13	86605437	86605438
chr13	86605986	86605987
chr13	86605988	86605989
chr13	86606136	86606137
chr13	86606181	86606182
chr13	86606551	86606552
chr13	86606682	86606683
chr13	86607420	86607421
chr13	86607546	86607547
chr13	86607549	86607550
chr13	86607552	86607553
chr13	86607555	86607556
chr13	86607561	86607562
chr13	86607647	86607648
chr13	86607852	86607853
chr13	86608764	86608765
chr13	86608778	86608779
chr13	86608861	86608862
chr13	86609117	86609118
chr13	86609316	86609317
chr13	86609445	86609446
chr13	86609857	86609858
chr13	86610152	86610153
chr13	86610493	86610494
chr13	86610495	86610496
chr13	86610671	86610672
chr13	86610971	86610972
chr13	86611138	86611139
chr13	86611640	86611641
chr13	86611975	86611976
chr13	86612243	86612244
chr13	86613430	86613431
chr13	86613521	86613522
chr13	86614224	86614225
chr13	86614480	86614481
chr13	86615120	86615121
chr13	86615122	86615123
chr13	86615123	86615124
chr13	86615199	86615200
chr13	86615226	86615227
chr13	86615958	86615959
chr13	86616251	86616252
chr13	86616582	86616583
chr13	86616978	86616979
chr13	86617033	86617034
chr13	86617337	86617338
chr13	86617661	86617662
chr13	86618153	86618154
chr13	86618430	86618431
chr13	86618883	86618884
chr13	86619238	86619239
chr13	86619761	86619762
chr13	86619815	86619816
chr13	86620084	86620085
chr13	86620203	86620204
chr13	86620526	86620527
chr13	86620796	86620797
chr13	86621155	86621156
chr13	86621392	86621393
chr13	86622172	86622173
chr13	86622205	86622206
chr13	86623185	86623186
chr13	86623249	86623250
chr13	86623773	86623774
chr13	86623828	86623829
chr13	86623845	86623846
chr13	86624200	86624201
chr13	86624260	86624261
chr13	86624418	86624419
chr13	86624526	86624527
chr13	86625185	86625186
chr13	86626106	86626107
chr13	86639528	86639529
chr13	86639941	86639942
chr13	86640627	86640628
chr13	86641300	86641301
chr13	86645071	86645072
chr13	86645092	86645093
chr13	86645361	86645362
chr13	86645534	86645535
chr13	86645780	86645781
chr13	86646184	86646185
chr13	86646956	86646957
chr13	86647263	86647264
chr13	86647267	86647268
chr13	86647317	86647318
chr13	86647934	86647935
chr13	86648523	86648524
chr13	86649933	86649934
chr13	86650023	86650024
chr13	86650549	86650550
chr13	86651449	86651450
chr13	86651561	86651562
chr13	86651891	86651892
chr13	86651974	86651975
chr13	86652031	86652032
chr13	86652064	86652065
chr13	86652690	86652691
chr13	86653917	86653918
chr13	86654242	86654243
chr13	86655965	86655966
chr13	86656230	86656231
chr13	86656438	86656439
chr13	86657020	86657021
chr13	86659328	86659329
chr13	86662334	86662335
chr13	86663064	86663065
chr13	86665919	86665920
chr13	86666023	86666024
chr13	86667042	86667043
chr13	86667246	86667247
chr13	86667476	86667477
chr13	86668872	86668873
chr13	86669450	86669451
chr13	86669666	86669667
chr13	86673221	86673222
chr13	86674211	86674212
chr13	86674268	86674269
chr13	86674899	86674900
chr13	86675026	86675027
chr13	86675727	86675728
chr13	86675953	86675954
chr13	86676222	86676223
chr13	86676431	86676432
chr13	86676463	86676464
chr13	86676812	86676813
chr13	86676820	86676821
chr13	86676852	86676853
chr13	86677054	86677055
chr13	86677291	86677292
chr13	86677454	86677455
chr13	86677736	86677737
chr13	86677737	86677738
chr13	86677792	86677793
chr13	86678651	86678652
chr13	86678706	86678707
chr13	86679210	86679211
chr13	86683102	86683103
chr13	86684461	86684462
chr13	86688504	86688505
chr13	86698695	86698696
chr13	86701528	86701529
chr13	86702054	86702055
chr13	86709188	86709189
chr13	86711829	86711830
chr13	86712965	86712966
chr13	86723789	86723790
chr13	86724389	86724390
chr13	86725909	86725910
chr13	86727625	86727626
chr13	86738523	86738524
chr13	86755991	86755992
chr13	86764712	86764713
chr13	86774181	86774182
chr13	86774476	86774477
chr13	86788501	86788502
chr13	86803810	86803811
chr13	86819838	86819839
chr13	86827265	86827266
chr13	86827282	86827283
chr13	86829866	86829867
chr13	86834772	86834773
chr13	86843086	86843087
chr13	86853169	86853170
chr13	86857529	86857530
chr13	86861194	86861195
chr13	86861377	86861378
chr13	86884257	86884258
chr13	86886775	86886776
chr13	86892477	86892478
chr13	86895105	86895106
chr13	86899506	86899507
chr13	86901200	86901201
chr13	86912250	86912251
chr13	86912255	86912256
chr13	86915366	86915367
chr13	86920943	86920944
chr13	86934535	86934536
chr13	86941032	86941033
chr13	86943211	86943212
chr13	86945069	86945070
chr13	86966772	86966773
chr13	86967057	86967058
chr13	86967685	86967686
chr13	86967728	86967729
chr13	86967740	86967741
chr13	86968062	86968063
chr13	86969384	86969385
chr13	86969463	86969464
chr13	86969486	86969487
chr13	86969586	86969587
chr13	86970061	86970062
chr13	86971186	86971187
chr13	86971565	86971566
chr13	86971567	86971568
chr13	86971658	86971659
chr13	86971949	86971950
chr13	86971971	86971972
chr13	86971976	86971977
chr13	86972098	86972099
chr13	86972400	86972401
chr13	86972634	86972635
chr13	86973322	86973323
chr13	86973374	86973375
chr13	86973512	86973513
chr13	86974380	86974381
chr13	86974392	86974393
chr13	86974710	86974711
chr13	86975305	86975306
chr13	86975742	86975743
chr13	86975902	86975903
chr13	86975993	86975994
chr13	86976070	86976071
chr13	86976597	86976598
chr13	86976678	86976679
chr13	86976766	86976767
chr13	86976836	86976837
chr13	86977031	86977032
chr13	86977039	86977040
chr13	86977765	86977766
chr13	86977901	86977902
chr13	86978143	86978144
chr13	86978581	86978582
chr13	86978589	86978590
chr13	86978790	86978791
chr13	86979005	86979006
chr13	86979067	86979068
chr13	86979211	86979212
chr13	86979460	86979461
chr13	86979550	86979551
chr13	86980114	86980115
chr13	86980363	86980364
chr13	86980602	86980603
chr13	86980623	86980624
chr13	86980626	86980627
chr13	86980631	86980632
chr13	86980872	86980873
chr13	86980983	86980984
chr13	86981001	86981002
chr13	86981066	86981067
chr13	86981133	86981134
chr13	86981208	86981209
chr13	86981508	86981509
chr13	86981531	86981532
chr13	86981551	86981552
chr13	86981634	86981635
chr13	86981655	86981656
chr13	86981753	86981754
chr13	86981796	86981797
chr13	86982060	86982061
chr13	86982104	86982105
chr13	86982130	86982131
chr13	86982229	86982230
chr13	86982235	86982236
chr13	86982272	86982273
chr13	86982333	86982334
chr13	86982368	86982369
chr13	86982439	86982440
chr13	86982601	86982602
chr13	86982637	86982638
chr13	86982640	86982641
chr13	86982696	86982697
chr13	86982922	86982923
chr13	86982928	86982929
chr13	86982963	86982964
chr13	86983017	86983018
chr13	86983107	86983108
chr13	86983174	86983175
chr13	86983793	86983794
chr13	86983803	86983804
chr13	86983862	86983863
chr13	86983937	86983938
chr13	86983991	86983992
chr13	86984026	86984027
chr13	86984214	86984215
chr13	86984315	86984316
chr13	86984422	86984423
chr13	86984456	86984457
chr13	86984583	86984584
chr13	86984695	86984696
chr13	86984712	86984713
chr13	86984724	86984725
chr13	86984839	86984840
chr13	86984989	86984990
chr13	86985000	86985001
chr13	86985118	86985119
chr13	86985259	86985260
chr13	86985265	86985266
chr13	86985280	86985281
chr13	86985325	86985326
chr13	86985357	86985358
chr13	86985481	86985482
chr13	86985525	86985526
chr13	86985572	86985573
chr13	86985640	86985641
chr13	86985967	86985968
chr13	86985978	86985979
chr13	86986027	86986028
chr13	86986057	86986058
chr13	86986119	86986120
chr13	86986121	86986122
chr13	86986150	86986151
chr13	86986206	86986207
chr13	86986252	86986253
chr13	86986265	86986266
chr13	86986321	86986322
chr13	86986413	86986414
chr13	86986462	86986463
chr13	86986464	86986465
chr13	86986476	86986477
chr13	86986478	86986479
chr13	86986484	86986485
chr13	86986511	86986512
chr13	86987065	86987066
chr13	86987171	86987172
chr13	86987881	86987882
chr13	86987909	86987910
chr13	86987944	86987945
chr13	86988187	86988188
chr13	86988410	86988411
chr13	86988615	86988616
chr13	86988773	86988774
chr13	86989295	86989296
chr13	86989317	86989318
chr13	86989328	86989329
chr13	86989546	86989547
chr13	86989566	86989567
chr13	86991010	86991011
chr13	86991477	86991478
chr13	86991580	86991581
chr13	86993150	86993151
chr13	86993308	86993309
chr13	86993371	86993372
chr13	86994314	86994315
chr13	86994495	86994496
chr13	86994557	86994558
chr13	86994602	86994603
chr13	86994878	86994879
chr13	86995082	86995083
chr13	86995418	86995419
chr13	86995631	86995632
chr13	86996047	86996048
chr13	86996298	86996299
chr13	86996503	86996504
chr13	86996812	86996813
chr13	86997323	86997324
chr13	86997499	86997500
chr13	86997918	86997919
chr13	86998050	86998051
chr13	86998251	86998252
chr13	86998307	86998308
chr13	86998342	86998343
chr13	86998626	86998627
chr13	86999241	86999242
chr13	86999344	86999345
chr13	86999579	86999580
chr13	87000109	87000110
chr13	87000358	87000359
chr13	87000434	87000435
chr13	87000902	87000903
chr13	87001172	87001173
chr13	87001194	87001195
chr13	87001344	87001345
chr13	87001463	87001464
chr13	87001487	87001488
chr13	87001714	87001715
chr13	87002071	87002072
chr13	87002234	87002235
chr13	87002238	87002239
chr13	87003570	87003571
chr13	87003819	87003820
chr13	87003871	87003872
chr13	87003969	87003970
chr13	87005137	87005138
chr13	87005305	87005306
chr13	87005811	87005812
chr13	87006076	87006077
chr13	87006154	87006155
chr13	87006561	87006562
chr13	87007183	87007184
chr13	87007573	87007574
chr13	87007637	87007638
chr13	87009285	87009286
chr13	87009607	87009608
chr13	87009641	87009642
chr13	87009765	87009766
chr13	87010094	87010095
chr13	87010618	87010619
chr13	87011308	87011309
chr13	87011786	87011787
chr13	87012911	87012912
chr13	87013989	87013990
chr13	87014254	87014255
chr13	87014481	87014482
chr13	87014878	87014879
chr13	87015208	87015209
chr13	87016124	87016125
chr13	87016787	87016788
chr13	87016968	87016969
chr13	87017887	87017888
chr13	87018348	87018349
chr13	87019371	87019372
chr13	87021164	87021165
chr13	87021298	87021299
chr13	87021307	87021308
chr13	87021452	87021453
chr13	87021604	87021605
chr13	87021664	87021665
chr13	87021685	87021686
chr13	87021756	87021757
chr13	87021797	87021798
chr13	87021870	87021871
chr13	87021893	87021894
chr13	87021895	87021896
chr13	87021916	87021917
chr13	87022010	87022011
chr13	87022102	87022103
chr13	87022111	87022112
chr13	87022140	87022141
chr13	87022173	87022174
chr13	87022188	87022189
chr13	87022218	87022219
chr13	87022236	87022237
chr13	87022258	87022259
chr13	87022261	87022262
chr13	87022276	87022277
chr13	87022309	87022310
chr13	87022325	87022326
chr13	87022371	87022372
chr13	87022379	87022380
chr13	87022415	87022416
chr13	87022420	87022421
chr13	87022432	87022433
chr13	87022435	87022436
chr13	87022446	87022447
chr13	87022669	87022670
chr13	87022715	87022716
chr13	87022722	87022723
chr13	87022781	87022782
chr13	87022923	87022924
chr13	87022942	87022943
chr13	87022946	87022947
chr13	87022998	87022999
chr13	87023001	87023002
chr13	87023003	87023004
chr13	87023004	87023005
chr13	87023158	87023159
chr13	87023164	87023165
chr13	87023380	87023381
chr13	87023395	87023396
chr13	87023463	87023464
chr13	87023491	87023492
chr13	87023514	87023515
chr13	87023528	87023529
chr13	87023553	87023554
chr13	87023609	87023610
chr13	87023626	87023627
chr13	87023674	87023675
chr13	87023690	87023691
chr13	87023699	87023700
chr13	87023723	87023724
chr13	87023728	87023729
chr13	87023748	87023749
chr13	87023784	87023785
chr13	87023787	87023788
chr13	87023811	87023812
chr13	87023820	87023821
chr13	87023866	87023867
chr13	87023867	87023868
chr13	87023897	87023898
chr13	87024005	87024006
chr13	87024015	87024016
chr13	87024051	87024052
chr13	87024184	87024185
chr13	87024199	87024200
chr13	87024316	87024317
chr13	87024333	87024334
chr13	87024424	87024425
chr13	87024473	87024474
chr13	87024475	87024476
chr13	87024489	87024490
chr13	87024500	87024501
chr13	87024570	87024571
chr13	87024583	87024584
chr13	87024588	87024589
chr13	87024592	87024593
chr13	87024610	87024611
chr13	87024665	87024666
chr13	87024783	87024784
chr13	87024814	87024815
chr13	87024832	87024833
chr13	87024837	87024838
chr13	87024838	87024839
chr13	87024865	87024866
chr13	87024944	87024945
chr13	87024964	87024965
chr13	87025113	87025114
chr13	87025215	87025216
chr13	87025283	87025284
chr13	87025452	87025453
chr13	87025453	87025454
chr13	87025484	87025485
chr13	87025520	87025521
chr13	87025618	87025619
chr13	87025623	87025624
chr13	87025685	87025686
chr13	87025703	87025704
chr13	87025711	87025712
chr13	87025759	87025760
chr13	87025928	87025929
chr13	87025967	87025968
chr13	87025995	87025996
chr13	87026034	87026035
chr13	87026106	87026107
chr13	87026109	87026110
chr13	87026117	87026118
chr13	87026120	87026121
chr13	87026121	87026122
chr13	87026281	87026282
chr13	87026378	87026379
chr13	87026387	87026388
chr13	87026420	87026421
chr13	87026444	87026445
chr13	87026447	87026448
chr13	87026517	87026518
chr13	87026576	87026577
chr13	87026627	87026628
chr13	87026660	87026661
chr13	87026679	87026680
chr13	87026680	87026681
chr13	87026708	87026709
chr13	87026709	87026710
chr13	87026718	87026719
chr13	87026741	87026742
chr13	87026770	87026771
chr13	87026843	87026844
chr13	87027039	87027040
chr13	87027063	87027064
chr13	87027108	87027109
chr13	87027119	87027120
chr13	87027121	87027122
chr13	87027174	87027175
chr13	87027179	87027180
chr13	87027222	87027223
chr13	87027254	87027255
chr13	87027323	87027324
chr13	87027576	87027577
chr13	87027679	87027680
chr13	87027770	87027771
chr13	87027775	87027776
chr13	87027862	87027863
chr13	87027902	87027903
chr13	87027943	87027944
chr13	87027969	87027970
chr13	87027982	87027983
chr13	87027991	87027992
chr13	87027997	87027998
chr13	87028065	87028066
chr13	87028099	87028100
chr13	87028113	87028114
chr13	87028143	87028144
chr13	87028191	87028192
chr13	87028198	87028199
chr13	87028258	87028259
chr13	87028302	87028303
chr13	87028311	87028312
chr13	87028329	87028330
chr13	87028469	87028470
chr13	87028574	87028575
chr13	87028603	87028604
chr13	87028612	87028613
chr13	87028652	87028653
chr13	87028658	87028659
chr13	87028676	87028677
chr13	87028770	87028771
chr13	87028813	87028814
chr13	87029030	87029031
chr13	87029108	87029109
chr13	87029154	87029155
chr13	87029249	87029250
chr13	87029291	87029292
chr13	87029318	87029319
chr13	87029319	87029320
chr13	87029364	87029365
chr13	87029487	87029488
chr13	87029516	87029517
chr13	87029528	87029529
chr13	87029608	87029609
chr13	87029611	87029612
chr13	87029683	87029684
chr13	87029805	87029806
chr13	87029806	87029807
chr13	87029825	87029826
chr13	87029839	87029840
chr13	87029848	87029849
chr13	87029881	87029882
chr13	87029925	87029926
chr13	87029956	87029957
chr13	87029960	87029961
chr13	87029988	87029989
chr13	87029990	87029991
chr13	87029992	87029993
chr13	87030018	87030019
chr13	87030025	87030026
chr13	87030066	87030067
chr13	87030078	87030079
chr13	87030171	87030172
chr13	87030176	87030177
chr13	87030343	87030344
chr13	87030397	87030398
chr13	87030459	87030460
chr13	87030641	87030642
chr13	87030731	87030732
chr13	87030795	87030796
chr13	87030832	87030833
chr13	87030847	87030848
chr13	87030856	87030857
chr13	87030957	87030958
chr13	87030975	87030976
chr13	87031181	87031182
chr13	87031212	87031213
chr13	87031258	87031259
chr13	87031371	87031372
chr13	87031432	87031433
chr13	87031433	87031434
chr13	87031659	87031660
chr13	87031711	87031712
chr13	87031804	87031805
chr13	87031896	87031897
chr13	87031918	87031919
chr13	87032187	87032188
chr13	87032470	87032471
chr13	87032478	87032479
chr13	87032581	87032582
chr13	87032645	87032646
chr13	87032725	87032726
chr13	87032780	87032781
chr13	87032800	87032801
chr13	87032846	87032847
chr13	87032847	87032848
chr13	87032851	87032852
chr13	87032986	87032987
chr13	87033040	87033041
chr13	87033068	87033069
chr13	87033109	87033110
chr13	87033188	87033189
chr13	87033234	87033235
chr13	87033345	87033346
chr13	87033478	87033479
chr13	87033527	87033528
chr13	87033592	87033593
chr13	87033668	87033669
chr13	87033676	87033677
chr13	87033705	87033706
chr13	87033751	87033752
chr13	87033818	87033819
chr13	87033845	87033846
chr13	87033854	87033855
chr13	87033857	87033858
chr13	87033875	87033876
chr13	87033938	87033939
chr13	87033944	87033945
chr13	87033973	87033974
chr13	87033991	87033992
chr13	87034009	87034010
chr13	87034013	87034014
chr13	87034118	87034119
chr13	87034180	87034181
chr13	87034238	87034239
chr13	87034277	87034278
chr13	87034290	87034291
chr13	87034296	87034297
chr13	87034314	87034315
chr13	87034340	87034341
chr13	87034433	87034434
chr13	87034438	87034439
chr13	87034450	87034451
chr13	87034484	87034485
chr13	87034511	87034512
chr13	87034588	87034589
chr13	87034595	87034596
chr13	87034602	87034603
chr13	87034651	87034652
chr13	87034653	87034654
chr13	87034691	87034692
chr13	87034727	87034728
chr13	87034749	87034750
chr13	87034760	87034761
chr13	87034789	87034790
chr13	87034857	87034858
chr13	87034876	87034877
chr13	87034934	87034935
chr13	87034938	87034939
chr13	87034951	87034952
chr13	87035005	87035006
chr13	87035011	87035012
chr13	87035027	87035028
chr13	87035030	87035031
chr13	87035050	87035051
chr13	87035141	87035142
chr13	87035148	87035149
chr13	87035149	87035150
chr13	87035193	87035194
chr13	87035196	87035197
chr13	87035238	87035239
chr13	87035259	87035260
chr13	87035264	87035265
chr13	87035278	87035279
chr13	87035302	87035303
chr13	87035310	87035311
chr13	87035335	87035336
chr13	87035460	87035461
chr13	87035540	87035541
chr13	87035587	87035588
chr13	87035608	87035609
chr13	87035650	87035651
chr13	87035679	87035680
chr13	87035690	87035691
chr13	87035703	87035704
chr13	87035811	87035812
chr13	87035842	87035843
chr13	87035875	87035876
chr13	87035914	87035915
chr13	87035927	87035928
chr13	87036056	87036057
chr13	87036095	87036096
chr13	87036143	87036144
chr13	87036184	87036185
chr13	87036190	87036191
chr13	87036241	87036242
chr13	87036245	87036246
chr13	87036286	87036287
chr13	87036314	87036315
chr13	87036315	87036316
chr13	87036318	87036319
chr13	87036346	87036347
chr13	87036350	87036351
chr13	87036610	87036611
chr13	87036634	87036635
chr13	87036672	87036673
chr13	87036748	87036749
chr13	87036778	87036779
chr13	87036838	87036839
chr13	87036903	87036904
chr13	87036956	87036957
chr13	87037000	87037001
chr13	87037061	87037062
chr13	87037062	87037063
chr13	87037238	87037239
chr13	87037310	87037311
chr13	87037340	87037341
chr13	87037511	87037512
chr13	87037582	87037583
chr13	87037592	87037593
chr13	87037684	87037685
chr13	87037751	87037752
chr13	87037853	87037854
chr13	87037872	87037873
chr13	87038110	87038111
chr13	87038227	87038228
chr13	87038268	87038269
chr13	87038521	87038522
chr13	87038523	87038524
chr13	87038524	87038525
chr13	87038571	87038572
chr13	87038784	87038785
chr13	87038796	87038797
chr13	87038801	87038802
chr13	87038850	87038851
chr13	87038863	87038864
chr13	87038984	87038985
chr13	87039061	87039062
chr13	87039069	87039070
chr13	87039087	87039088
chr13	87039185	87039186
chr13	87039188	87039189
chr13	87039190	87039191
chr13	87039269	87039270
chr13	87039276	87039277
chr13	87039367	87039368
chr13	87039406	87039407
chr13	87039411	87039412
chr13	87039412	87039413
chr13	87039420	87039421
chr13	87039444	87039445
chr13	87039513	87039514
chr13	87039535	87039536
chr13	87039645	87039646
chr13	87039670	87039671
chr13	87039720	87039721
chr13	87039732	87039733
chr13	87039773	87039774
chr13	87039807	87039808
chr13	87039853	87039854
chr13	87039929	87039930
chr13	87039957	87039958
chr13	87039966	87039967
chr13	87039988	87039989
chr13	87040000	87040001
chr13	87040012	87040013
chr13	87040021	87040022
chr13	87040064	87040065
chr13	87040090	87040091
chr13	87040097	87040098
chr13	87040109	87040110
chr13	87040192	87040193
chr13	87040200	87040201
chr13	87040210	87040211
chr13	87040305	87040306
chr13	87040326	87040327
chr13	87040343	87040344
chr13	87040438	87040439
chr13	87040448	87040449
chr13	87040473	87040474
chr13	87040596	87040597
chr13	87040598	87040599
chr13	87040631	87040632
chr13	87040723	87040724
chr13	87040832	87040833
chr13	87040952	87040953
chr13	87041071	87041072
chr13	87041246	87041247
chr13	87041398	87041399
chr13	87041609	87041610
chr13	87041681	87041682
chr13	87041829	87041830
chr13	87042120	87042121
chr13	87042231	87042232
chr13	87042244	87042245
chr13	87042259	87042260
chr13	87042271	87042272
chr13	87042324	87042325
chr13	87042616	87042617
chr13	87042640	87042641
chr13	87042783	87042784
chr13	87042784	87042785
chr13	87043120	87043121
chr13	87043156	87043157
chr13	87043189	87043190
chr13	87043438	87043439
chr13	87043472	87043473
chr13	87043571	87043572
chr13	87043601	87043602
chr13	87043670	87043671
chr13	87043678	87043679
chr13	87043994	87043995
chr13	87044021	87044022
chr13	87044025	87044026
chr13	87044084	87044085
chr13	87044194	87044195
chr13	87044203	87044204
chr13	87044210	87044211
chr13	87044297	87044298
chr13	87044307	87044308
chr13	87044416	87044417
chr13	87044481	87044482
chr13	87044596	87044597
chr13	87044600	87044601
chr13	87044609	87044610
chr13	87044611	87044612
chr13	87044648	87044649
chr13	87044653	87044654
chr13	87044726	87044727
chr13	87044766	87044767
chr13	87044769	87044770
chr13	87044823	87044824
chr13	87044950	87044951
chr13	87044956	87044957
chr13	87044983	87044984
chr13	87045000	87045001
chr13	87045047	87045048
chr13	87045062	87045063
chr13	87045074	87045075
chr13	87045084	87045085
chr13	87045228	87045229
chr13	87045249	87045250
chr13	87045295	87045296
chr13	87045309	87045310
chr13	87045320	87045321
chr13	87045458	87045459
chr13	87045506	87045507
chr13	87045743	87045744
chr13	87045766	87045767
chr13	87045785	87045786
chr13	87045810	87045811
chr13	87045812	87045813
chr13	87045814	87045815
chr13	87045857	87045858
chr13	87045861	87045862
chr13	87045914	87045915
chr13	87046002	87046003
chr13	87046017	87046018
chr13	87046070	87046071
chr13	87046096	87046097
chr13	87046117	87046118
chr13	87046223	87046224
chr13	87046241	87046242
chr13	87046404	87046405
chr13	87046625	87046626
chr13	87046707	87046708
chr13	87046708	87046709
chr13	87046709	87046710
chr13	87046753	87046754
chr13	87046758	87046759
chr13	87046766	87046767
chr13	87046769	87046770
chr13	87046783	87046784
chr13	87046798	87046799
chr13	87046832	87046833
chr13	87046833	87046834
chr13	87046859	87046860
chr13	87046872	87046873
chr13	87046998	87046999
chr13	87047046	87047047
chr13	87047066	87047067
chr13	87047121	87047122
chr13	87047179	87047180
chr13	87047189	87047190
chr13	87047255	87047256
chr13	87047290	87047291
chr13	87047324	87047325
chr13	87047370	87047371
chr13	87047372	87047373
chr13	87047373	87047374
chr13	87047375	87047376
chr13	87047411	87047412
chr13	87047454	87047455
chr13	87047475	87047476
chr13	87047488	87047489
chr13	87047489	87047490
chr13	87047507	87047508
chr13	87047509	87047510
chr13	87047516	87047517
chr13	87047523	87047524
chr13	87047547	87047548
chr13	87047557	87047558
chr13	87047605	87047606
chr13	87047610	87047611
chr13	87047630	87047631
chr13	87047633	87047634
chr13	87047671	87047672
chr13	87047691	87047692
chr13	87047692	87047693
chr13	87047701	87047702
chr13	87047702	87047703
chr13	87047771	87047772
chr13	87047834	87047835
chr13	87047847	87047848
chr13	87047875	87047876
chr13	87047889	87047890
chr13	87047925	87047926
chr13	87047994	87047995
chr13	87048000	87048001
chr13	87048009	87048010
chr13	87048025	87048026
chr13	87048057	87048058
chr13	87048063	87048064
chr13	87048070	87048071
chr13	87048075	87048076
chr13	87048137	87048138
chr13	87048179	87048180
chr13	87048238	87048239
chr13	87048240	87048241
chr13	87048294	87048295
chr13	87048301	87048302
chr13	87048302	87048303
chr13	87048336	87048337
chr13	87048347	87048348
chr13	87048350	87048351
chr13	87048361	87048362
chr13	87048363	87048364
chr13	87048414	87048415
chr13	87048415	87048416
chr13	87048464	87048465
chr13	87048513	87048514
chr13	87048524	87048525
chr13	87048529	87048530
chr13	87048631	87048632
chr13	87048664	87048665
chr13	87048666	87048667
chr13	87048703	87048704
chr13	87048717	87048718
chr13	87048736	87048737
chr13	87048738	87048739
chr13	87048748	87048749
chr13	87048799	87048800
chr13	87048938	87048939
chr13	87048971	87048972
chr13	87048972	87048973
chr13	87049010	87049011
chr13	87049015	87049016
chr13	87049034	87049035
chr13	87049165	87049166
chr13	87049402	87049403
chr13	87049406	87049407
chr13	87049432	87049433
chr13	87049483	87049484
chr13	87049511	87049512
chr13	87049589	87049590
chr13	87049617	87049618
chr13	87049622	87049623
chr13	87049767	87049768
chr13	87049799	87049800
chr13	87049868	87049869
chr13	87049884	87049885
chr13	87049919	87049920
chr13	87050179	87050180
chr13	87050437	87050438
chr13	87050732	87050733
chr13	87050980	87050981
chr13	87051158	87051159
chr13	87051568	87051569
chr13	87053208	87053209
chr13	87056659	87056660
chr13	87057827	87057828
chr13	87057912	87057913
chr13	87057914	87057915
chr13	87058221	87058222
chr13	87059640	87059641
chr13	87059756	87059757
chr13	87059950	87059951
chr13	87061111	87061112
chr13	87061125	87061126
chr13	87061453	87061454
chr13	87061802	87061803
chr13	87061867	87061868
chr13	87061899	87061900
chr13	87061904	87061905
chr13	87062095	87062096
chr13	87062335	87062336
chr13	87062694	87062695
chr13	87063014	87063015
chr13	87063015	87063016
chr13	87063119	87063120
chr13	87063169	87063170
chr13	87063183	87063184
chr13	87063212	87063213
chr13	87063355	87063356
chr13	87063699	87063700
chr13	87071188	87071189
chr13	87071583	87071584
chr13	87071779	87071780
chr13	87071918	87071919
chr13	87071922	87071923
chr13	87072245	87072246
chr13	87072358	87072359
chr13	87072444	87072445
chr13	87072510	87072511
chr13	87072540	87072541
chr13	87072560	87072561
chr13	87072796	87072797
chr13	87072904	87072905
chr13	87072995	87072996
chr13	87073244	87073245
chr13	87073345	87073346
chr13	87073604	87073605
chr13	87073630	87073631
chr13	87073913	87073914
chr13	87074222	87074223
chr13	87074382	87074383
chr13	87074560	87074561
chr13	87074861	87074862
chr13	87075049	87075050
chr13	87075424	87075425
chr13	87075432	87075433
chr13	87075812	87075813
chr13	87075945	87075946
chr13	87075982	87075983
chr13	87076180	87076181
chr13	87076181	87076182
chr13	87076626	87076627
chr13	87076632	87076633
chr13	87076666	87076667
chr13	87076753	87076754
chr13	87076863	87076864
chr13	87076936	87076937
chr13	87076964	87076965
chr13	87076973	87076974
chr13	87077023	87077024
chr13	87077083	87077084
chr13	87077102	87077103
chr13	87077116	87077117
chr13	87077223	87077224
chr13	87077240	87077241
chr13	87077311	87077312
chr13	87077312	87077313
chr13	87077327	87077328
chr13	87077750	87077751
chr13	87077883	87077884
chr13	87077920	87077921
chr13	87078012	87078013
chr13	87078090	87078091
chr13	87078094	87078095
chr13	87078108	87078109
chr13	87078319	87078320
chr13	87078481	87078482
chr13	87078505	87078506
chr13	87078556	87078557
chr13	87078605	87078606
chr13	87078895	87078896
chr13	87078933	87078934
chr13	87078985	87078986
chr13	87079091	87079092
chr13	87079167	87079168
chr13	87079247	87079248
chr13	87079425	87079426
chr13	87079467	87079468
chr13	87079525	87079526
chr13	87079572	87079573
chr13	87079652	87079653
chr13	87079665	87079666
chr13	87079685	87079686
chr13	87079763	87079764
chr13	87079773	87079774
chr13	87079886	87079887
chr13	87079932	87079933
chr13	87079953	87079954
chr13	87079972	87079973
chr13	87079988	87079989
chr13	87080033	87080034
chr13	87080049	87080050
chr13	87080229	87080230
chr13	87080283	87080284
chr13	87080521	87080522
chr13	87080564	87080565
chr13	87080581	87080582
chr13	87080608	87080609
chr13	87080635	87080636
chr13	87080758	87080759
chr13	87080790	87080791
chr13	87081068	87081069
chr13	87081083	87081084
chr13	87081123	87081124
chr13	87081153	87081154
chr13	87081242	87081243
chr13	87081264	87081265
chr13	87081313	87081314
chr13	87081324	87081325
chr13	87081570	87081571
chr13	87081576	87081577
chr13	87081626	87081627
chr13	87081638	87081639
chr13	87081674	87081675
chr13	87081815	87081816
chr13	87081866	87081867
chr13	87081894	87081895
chr13	87082007	87082008
chr13	87082057	87082058
chr13	87082114	87082115
chr13	87082232	87082233
chr13	87082236	87082237
chr13	87082326	87082327
chr13	87082451	87082452
chr13	87082482	87082483
chr13	87082529	87082530
chr13	87082530	87082531
chr13	87082531	87082532
chr13	87082681	87082682
chr13	87082725	87082726
chr13	87082739	87082740
chr13	87082766	87082767
chr13	87082835	87082836
chr13	87082905	87082906
chr13	87082938	87082939
chr13	87082976	87082977
chr13	87083030	87083031
chr13	87083128	87083129
chr13	87083129	87083130
chr13	87083135	87083136
chr13	87083166	87083167
chr13	87083269	87083270
chr13	87083299	87083300
chr13	87083389	87083390
chr13	87083617	87083618
chr13	87083635	87083636
chr13	87083658	87083659
chr13	87083682	87083683
chr13	87083731	87083732
chr13	87083812	87083813
chr13	87083879	87083880
chr13	87083900	87083901
chr13	87083907	87083908
chr13	87083908	87083909
chr13	87083936	87083937
chr13	87083938	87083939
chr13	87083974	87083975
chr13	87083975	87083976
chr13	87083994	87083995
chr13	87084014	87084015
chr13	87084074	87084075
chr13	87084104	87084105
chr13	87084111	87084112
chr13	87084215	87084216
chr13	87084222	87084223
chr13	87084234	87084235
chr13	87084263	87084264
chr13	87084281	87084282
chr13	87084287	87084288
chr13	87084311	87084312
chr13	87084316	87084317
chr13	87084334	87084335
chr13	87084362	87084363
chr13	87084367	87084368
chr13	87084457	87084458
chr13	87084531	87084532
chr13	87084546	87084547
chr13	87084565	87084566
chr13	87084569	87084570
chr13	87084601	87084602
chr13	87084607	87084608
chr13	87084634	87084635
chr13	87084660	87084661
chr13	87084674	87084675
chr13	87084675	87084676
chr13	87084724	87084725
chr13	87084734	87084735
chr13	87085138	87085139
chr13	87085202	87085203
chr13	87085352	87085353
chr13	87085369	87085370
chr13	87085474	87085475
chr13	87085498	87085499
chr13	87085546	87085547
chr13	87085551	87085552
chr13	87085558	87085559
chr13	87085649	87085650
chr13	87085692	87085693
chr13	87085722	87085723
chr13	87085745	87085746
chr13	87085747	87085748
chr13	87085795	87085796
chr13	87085827	87085828
chr13	87085829	87085830
chr13	87085891	87085892
chr13	87085910	87085911
chr13	87085911	87085912
chr13	87085960	87085961
chr13	87085979	87085980
chr13	87086131	87086132
chr13	87086143	87086144
chr13	87086155	87086156
chr13	87086158	87086159
chr13	87086169	87086170
chr13	87086192	87086193
chr13	87086205	87086206
chr13	87086211	87086212
chr13	87086238	87086239
chr13	87086282	87086283
chr13	87086348	87086349
chr13	87086400	87086401
chr13	87086406	87086407
chr13	87086444	87086445
chr13	87086495	87086496
chr13	87086497	87086498
chr13	87086507	87086508
chr13	87086521	87086522
chr13	87086552	87086553
chr13	87086560	87086561
chr13	87086573	87086574
chr13	87086600	87086601
chr13	87086618	87086619
chr13	87086625	87086626
chr13	87086626	87086627
chr13	87086649	87086650
chr13	87086653	87086654
chr13	87086657	87086658
chr13	87086699	87086700
chr13	87086845	87086846
chr13	87086866	87086867
chr13	87086911	87086912
chr13	87086990	87086991
chr13	87087070	87087071
chr13	87087078	87087079
chr13	87087109	87087110
chr13	87087141	87087142
chr13	87087146	87087147
chr13	87087173	87087174
chr13	87087192	87087193
chr13	87087213	87087214
chr13	87087222	87087223
chr13	87087251	87087252
chr13	87087253	87087254
chr13	87087263	87087264
chr13	87087278	87087279
chr13	87087291	87087292
chr13	87087324	87087325
chr13	87087422	87087423
chr13	87087463	87087464
chr13	87087474	87087475
chr13	87087479	87087480
chr13	87087497	87087498
chr13	87087522	87087523
chr13	87087551	87087552
chr13	87087557	87087558
chr13	87087564	87087565
chr13	87087589	87087590
chr13	87087614	87087615
chr13	87087635	87087636
chr13	87089107	87089108
chr13	87089122	87089123
chr13	87089149	87089150
chr13	87089150	87089151
chr13	87089158	87089159
chr13	87089209	87089210
chr13	87089262	87089263
chr13	87089273	87089274
chr13	87089333	87089334
chr13	87089357	87089358
chr13	87089409	87089410
chr13	87089440	87089441
chr13	87089452	87089453
chr13	87089469	87089470
chr13	87089496	87089497
chr13	87089508	87089509
chr13	87089600	87089601
chr13	87089603	87089604
chr13	87089608	87089609
chr13	87089638	87089639
chr13	87089656	87089657
chr13	87089660	87089661
chr13	87089696	87089697
chr13	87089739	87089740
chr13	87089774	87089775
chr13	87089789	87089790
chr13	87089834	87089835
chr13	87089847	87089848
chr13	87089867	87089868
chr13	87089894	87089895
chr13	87089958	87089959
chr13	87090017	87090018
chr13	87090029	87090030
chr13	87090049	87090050
chr13	87090169	87090170
chr13	87090218	87090219
chr13	87090271	87090272
chr13	87090378	87090379
chr13	87090446	87090447
chr13	87090482	87090483
chr13	87090503	87090504
chr13	87090550	87090551
chr13	87090620	87090621
chr13	87090709	87090710
chr13	87090751	87090752
chr13	87090859	87090860
chr13	87090882	87090883
chr13	87090973	87090974
chr13	87090982	87090983
chr13	87090988	87090989
chr13	87091025	87091026
chr13	87091029	87091030
chr13	87091122	87091123
chr13	87091282	87091283
chr13	87091415	87091416
chr13	87091416	87091417
chr13	87091676	87091677
chr13	87091697	87091698
chr13	87091780	87091781
chr13	87092019	87092020
chr13	87092082	87092083
chr13	87092164	87092165
chr13	87092266	87092267
chr13	87092324	87092325
chr13	87092355	87092356
chr13	87092367	87092368
chr13	87092369	87092370
chr13	87092397	87092398
chr13	87092408	87092409
chr13	87092467	87092468
chr13	87092526	87092527
chr13	87092549	87092550
chr13	87092598	87092599
chr13	87092672	87092673
chr13	87092875	87092876
chr13	87092941	87092942
chr13	87093019	87093020
chr13	87093030	87093031
chr13	87093114	87093115
chr13	87093270	87093271
chr13	87093273	87093274
chr13	87093294	87093295
chr13	87093350	87093351
chr13	87093478	87093479
chr13	87093535	87093536
chr13	87093649	87093650
chr13	87093789	87093790
chr13	87094004	87094005
chr13	87094042	87094043
chr13	87094077	87094078
chr13	87094105	87094106
chr13	87094266	87094267
chr13	87094528	87094529
chr13	87094549	87094550
chr13	87094601	87094602
chr13	87094732	87094733
chr13	87094759	87094760
chr13	87094908	87094909
chr13	87095056	87095057
chr13	87095079	87095080
chr13	87095137	87095138
chr13	87095141	87095142
chr13	87095176	87095177
chr13	87095213	87095214
chr13	87095296	87095297
chr13	87095332	87095333
chr13	87095340	87095341
chr13	87095371	87095372
chr13	87095378	87095379
chr13	87095430	87095431
chr13	87095459	87095460
chr13	87095472	87095473
chr13	87095538	87095539
chr13	87095598	87095599
chr13	87095656	87095657
chr13	87095741	87095742
chr13	87095765	87095766
chr13	87095786	87095787
chr13	87095796	87095797
chr13	87095808	87095809
chr13	87095815	87095816
chr13	87095873	87095874
chr13	87095887	87095888
chr13	87095935	87095936
chr13	87095966	87095967
chr13	87096000	87096001
chr13	87096043	87096044
chr13	87096060	87096061
chr13	87096073	87096074
chr13	87096078	87096079
chr13	87096118	87096119
chr13	87096243	87096244
chr13	87096249	87096250
chr13	87096251	87096252
chr13	87096341	87096342
chr13	87096364	87096365
chr13	87096402	87096403
chr13	87096479	87096480
chr13	87096483	87096484
chr13	87096512	87096513
chr13	87096528	87096529
chr13	87096547	87096548
chr13	87096618	87096619
chr13	87096636	87096637
chr13	87096775	87096776
chr13	87096777	87096778
chr13	87096800	87096801
chr13	87096804	87096805
chr13	87096863	87096864
chr13	87096866	87096867
chr13	87097022	87097023
chr13	87097054	87097055
chr13	87097075	87097076
chr13	87097099	87097100
chr13	87097100	87097101
chr13	87097117	87097118
chr13	87097147	87097148
chr13	87097153	87097154
chr13	87097269	87097270
chr13	87097350	87097351
chr13	87097385	87097386
chr13	87097402	87097403
chr13	87097437	87097438
chr13	87097523	87097524
chr13	87097623	87097624
chr13	87097661	87097662
chr13	87097842	87097843
chr13	87097858	87097859
chr13	87097930	87097931
chr13	87097942	87097943
chr13	87097996	87097997
chr13	87098017	87098018
chr13	87098035	87098036
chr13	87098084	87098085
chr13	87098129	87098130
chr13	87098217	87098218
chr13	87098245	87098246
chr13	87098284	87098285
chr13	87098351	87098352
chr13	87098377	87098378
chr13	87098390	87098391
chr13	87098464	87098465
chr13	87098556	87098557
chr13	87098602	87098603
chr13	87098609	87098610
chr13	87098785	87098786
chr13	87098866	87098867
chr13	87098906	87098907
chr13	87098915	87098916
chr13	87098985	87098986
chr13	87098989	87098990
chr13	87099039	87099040
chr13	87099135	87099136
chr13	87099156	87099157
chr13	87099199	87099200
chr13	87099249	87099250
chr13	87099281	87099282
chr13	87099300	87099301
chr13	87099339	87099340
chr13	87099361	87099362
chr13	87099374	87099375
chr13	87099520	87099521
chr13	87099672	87099673
chr13	87099702	87099703
chr13	87099856	87099857
chr13	87099902	87099903
chr13	87099906	87099907
chr13	87100006	87100007
chr13	87100064	87100065
chr13	87100068	87100069
chr13	87100080	87100081
chr13	87100133	87100134
chr13	87100180	87100181
chr13	87100220	87100221
chr13	87100221	87100222
chr13	87100237	87100238
chr13	87100239	87100240
chr13	87100253	87100254
chr13	87100259	87100260
chr13	87100265	87100266
chr13	87100278	87100279
chr13	87100359	87100360
chr13	87100361	87100362
chr13	87100364	87100365
chr13	87100367	87100368
chr13	87100400	87100401
chr13	87100429	87100430
chr13	87100475	87100476
chr13	87100524	87100525
chr13	87100558	87100559
chr13	87100581	87100582
chr13	87100637	87100638
chr13	87100642	87100643
chr13	87100678	87100679
chr13	87100688	87100689
chr13	87100750	87100751
chr13	87100754	87100755
chr13	87100833	87100834
chr13	87100900	87100901
chr13	87100940	87100941
chr13	87100952	87100953
chr13	87100980	87100981
chr13	87101040	87101041
chr13	87101049	87101050
chr13	87101078	87101079
chr13	87101083	87101084
chr13	87101105	87101106
chr13	87101110	87101111
chr13	87101140	87101141
chr13	87101153	87101154
chr13	87101212	87101213
chr13	87101215	87101216
chr13	87101244	87101245
chr13	87101268	87101269
chr13	87101331	87101332
chr13	87101447	87101448
chr13	87101458	87101459
chr13	87101510	87101511
chr13	87101576	87101577
chr13	87101853	87101854
chr13	87101890	87101891
chr13	87101896	87101897
chr13	87101911	87101912
chr13	87101922	87101923
chr13	87101948	87101949
chr13	87102011	87102012
chr13	87102088	87102089
chr13	87102095	87102096
chr13	87102138	87102139
chr13	87102146	87102147
chr13	87102163	87102164
chr13	87102230	87102231
chr13	87102245	87102246
chr13	87102328	87102329
chr13	87102343	87102344
chr13	87102361	87102362
chr13	87102375	87102376
chr13	87102380	87102381
chr13	87102394	87102395
chr13	87102395	87102396
chr13	87102408	87102409
chr13	87102430	87102431
chr13	87102443	87102444
chr13	87102444	87102445
chr13	87102507	87102508
chr13	87102561	87102562
chr13	87102581	87102582
chr13	87102600	87102601
chr13	87102611	87102612
chr13	87102650	87102651
chr13	87102664	87102665
chr13	87102686	87102687
chr13	87102689	87102690
chr13	87102698	87102699
chr13	87102764	87102765
chr13	87102856	87102857
chr13	87102857	87102858
chr13	87102963	87102964
chr13	87103065	87103066
chr13	87103140	87103141
chr13	87103313	87103314
chr13	87103314	87103315
chr13	87103376	87103377
chr13	87103413	87103414
chr13	87103450	87103451
chr13	87103463	87103464
chr13	87103645	87103646
chr13	87103790	87103791
chr13	87103876	87103877
chr13	87103884	87103885
chr13	87103952	87103953
chr13	87103976	87103977
chr13	87104015	87104016
chr13	87104160	87104161
chr13	87104178	87104179
chr13	87104213	87104214
chr13	87104219	87104220
chr13	87104288	87104289
chr13	87104375	87104376
chr13	87104449	87104450
chr13	87104501	87104502
chr13	87104508	87104509
chr13	87104693	87104694
chr13	87104747	87104748
chr13	87105322	87105323
chr13	87105427	87105428
chr13	87105460	87105461
chr13	87105715	87105716
chr13	87105831	87105832
chr13	87105946	87105947
chr13	87106015	87106016
chr13	87106836	87106837
chr13	87107569	87107570
chr13	87107626	87107627
chr13	87107796	87107797
chr13	87107829	87107830
chr13	87107899	87107900
chr13	87107987	87107988
chr13	87108037	87108038
chr13	87108131	87108132
chr13	87108153	87108154
chr13	87108269	87108270
chr13	87108302	87108303
chr13	87108560	87108561
chr13	87108581	87108582
chr13	87108643	87108644
chr13	87108661	87108662
chr13	87108834	87108835
chr13	87108858	87108859
chr13	87108974	87108975
chr13	87109065	87109066
chr13	87109085	87109086
chr13	87109140	87109141
chr13	87109391	87109392
chr13	87109430	87109431
chr13	87109435	87109436
chr13	87109598	87109599
chr13	87109687	87109688
chr13	87109698	87109699
chr13	87109709	87109710
chr13	87109724	87109725
chr13	87109829	87109830
chr13	87109889	87109890
chr13	87109927	87109928
chr13	87109953	87109954
chr13	87109954	87109955
chr13	87110052	87110053
chr13	87110108	87110109
chr13	87110200	87110201
chr13	87110285	87110286
chr13	87110422	87110423
chr13	87110636	87110637
chr13	87110670	87110671
chr13	87110671	87110672
chr13	87110717	87110718
chr13	87110849	87110850
chr13	87110884	87110885
chr13	87110897	87110898
chr13	87111115	87111116
chr13	87111176	87111177
chr13	87111266	87111267
chr13	87111283	87111284
chr13	87111309	87111310
chr13	87111461	87111462
chr13	87111515	87111516
chr13	87111598	87111599
chr13	87111615	87111616
chr13	87111681	87111682
chr13	87111792	87111793
chr13	87111804	87111805
chr13	87111918	87111919
chr13	87111946	87111947
chr13	87112063	87112064
chr13	87112071	87112072
chr13	87112099	87112100
chr13	87112159	87112160
chr13	87112166	87112167
chr13	87112495	87112496
chr13	87112500	87112501
chr13	87112505	87112506
chr13	87112511	87112512
chr13	87112523	87112524
chr13	87112601	87112602
chr13	87112710	87112711
chr13	87112733	87112734
chr13	87112784	87112785
chr13	87112925	87112926
chr13	87113011	87113012
chr13	87113029	87113030
chr13	87113133	87113134
chr13	87113231	87113232
chr13	87113269	87113270
chr13	87113366	87113367
chr13	87113411	87113412
chr13	87113457	87113458
chr13	87113530	87113531
chr13	87113676	87113677
chr13	87113679	87113680
chr13	87113738	87113739
chr13	87113740	87113741
chr13	87113784	87113785
chr13	87113832	87113833
chr13	87113871	87113872
chr13	87113887	87113888
chr13	87113954	87113955
chr13	87114045	87114046
chr13	87114062	87114063
chr13	87114128	87114129
chr13	87114157	87114158
chr13	87114200	87114201
chr13	87114497	87114498
chr13	87114623	87114624
chr13	87114680	87114681
chr13	87114735	87114736
chr13	87114819	87114820
chr13	87114895	87114896
chr13	87114911	87114912
chr13	87114912	87114913
chr13	87114926	87114927
chr13	87114952	87114953
chr13	87114960	87114961
chr13	87114989	87114990
chr13	87115261	87115262
chr13	87115336	87115337
chr13	87115389	87115390
chr13	87115422	87115423
chr13	87115600	87115601
chr13	87115679	87115680
chr13	87115761	87115762
chr13	87115781	87115782
chr13	87115856	87115857
chr13	87115867	87115868
chr13	87115880	87115881
chr13	87115935	87115936
chr13	87116087	87116088
chr13	87116108	87116109
chr13	87116113	87116114
chr13	87116282	87116283
chr13	87116510	87116511
chr13	87116511	87116512
chr13	87116702	87116703
chr13	87116728	87116729
chr13	87116812	87116813
chr13	87116851	87116852
chr13	87116859	87116860
chr13	87116899	87116900
chr13	87116918	87116919
chr13	87116952	87116953
chr13	87116968	87116969
chr13	87116970	87116971
chr13	87116983	87116984
chr13	87117008	87117009
chr13	87117011	87117012
chr13	87117068	87117069
chr13	87117093	87117094
chr13	87117143	87117144
chr13	87117179	87117180
chr13	87117279	87117280
chr13	87117608	87117609
chr13	87117668	87117669
chr13	87117793	87117794
chr13	87117958	87117959
chr13	87117988	87117989
chr13	87118127	87118128
chr13	87118293	87118294
chr13	87118300	87118301
chr13	87118441	87118442
chr13	87118463	87118464
chr13	87118576	87118577
chr13	87118685	87118686
chr13	87118928	87118929
chr13	87118989	87118990
chr13	87119068	87119069
chr13	87119085	87119086
chr13	87119102	87119103
chr13	87119362	87119363
chr13	87119461	87119462
chr13	87119566	87119567
chr13	87119659	87119660
chr13	87119680	87119681
chr13	87119736	87119737
chr13	87119820	87119821
chr13	87119951	87119952
chr13	87120041	87120042
chr13	87120062	87120063
chr13	87120123	87120124
chr13	87120218	87120219
chr13	87120361	87120362
chr13	87120486	87120487
chr13	87121204	87121205
chr13	87121568	87121569
chr13	87121687	87121688
chr13	87121689	87121690
chr13	87121694	87121695
chr13	87121817	87121818
chr13	87121907	87121908
chr13	87122039	87122040
chr13	87122229	87122230
chr13	87122351	87122352
chr13	87122406	87122407
chr13	87122414	87122415
chr13	87122420	87122421
chr13	87122531	87122532
chr13	87122677	87122678
chr13	87122726	87122727
chr13	87122876	87122877
chr13	87122888	87122889
chr13	87122914	87122915
chr13	87123201	87123202
chr13	87123277	87123278
chr13	87123298	87123299
chr13	87123588	87123589
chr13	87123861	87123862
chr13	87123876	87123877
chr13	87124008	87124009
chr13	87124056	87124057
chr13	87124086	87124087
chr13	87124424	87124425
chr13	87124515	87124516
chr13	87124690	87124691
chr13	87124714	87124715
chr13	87124728	87124729
chr13	87124737	87124738
chr13	87124809	87124810
chr13	87125070	87125071
chr13	87125156	87125157
chr13	87125279	87125280
chr13	87125336	87125337
chr13	87125337	87125338
chr13	87125380	87125381
chr13	87125586	87125587
chr13	87125625	87125626
chr13	87125641	87125642
chr13	87125706	87125707
chr13	87125746	87125747
chr13	87125780	87125781
chr13	87125844	87125845
chr13	87125865	87125866
chr13	87125869	87125870
chr13	87125905	87125906
chr13	87125909	87125910
chr13	87125968	87125969
chr13	87126056	87126057
chr13	87126117	87126118
chr13	87126272	87126273
chr13	87126440	87126441
chr13	87126675	87126676
chr13	87126676	87126677
chr13	87126744	87126745
chr13	87126772	87126773
chr13	87126778	87126779
chr13	87126978	87126979
chr13	87127022	87127023
chr13	87127039	87127040
chr13	87127233	87127234
chr13	87127333	87127334
chr13	87127338	87127339
chr13	87127366	87127367
chr13	87127415	87127416
chr13	87127416	87127417
chr13	87127486	87127487
chr13	87127511	87127512
chr13	87127512	87127513
chr13	87127528	87127529
chr13	87127572	87127573
chr13	87127671	87127672
chr13	87127687	87127688
chr13	87127836	87127837
chr13	87127860	87127861
chr13	87127891	87127892
chr13	87127902	87127903
chr13	87128109	87128110
chr13	87128204	87128205
chr13	87128239	87128240
chr13	87128262	87128263
chr13	87128265	87128266
chr13	87128280	87128281
chr13	87128337	87128338
chr13	87128389	87128390
chr13	87128491	87128492
chr13	87128709	87128710
chr13	87128771	87128772
chr13	87128774	87128775
chr13	87128779	87128780
chr13	87129075	87129076
chr13	87129476	87129477
chr13	87129598	87129599
chr13	87129681	87129682
chr13	87129751	87129752
chr13	87129838	87129839
chr13	87129915	87129916
chr13	87129926	87129927
chr13	87130216	87130217
chr13	87130321	87130322
chr13	87130377	87130378
chr13	87130711	87130712
chr13	87130841	87130842
chr13	87130989	87130990
chr13	87131133	87131134
chr13	87131813	87131814
chr13	87131862	87131863
chr13	87132140	87132141
chr13	87132154	87132155
chr13	87132177	87132178
chr13	87132249	87132250
chr13	87132365	87132366
chr13	87132513	87132514
chr13	87132694	87132695
chr13	87132861	87132862
chr13	87132881	87132882
chr13	87133048	87133049
chr13	87133117	87133118
chr13	87133125	87133126
chr13	87133219	87133220
chr13	87133237	87133238
chr13	87133342	87133343
chr13	87133662	87133663
chr13	87133875	87133876
chr13	87134031	87134032
chr13	87134099	87134100
chr13	87134267	87134268
chr13	87134378	87134379
chr13	87134608	87134609
chr13	87134644	87134645
chr13	87134691	87134692
chr13	87134694	87134695
chr13	87134705	87134706
chr13	87134722	87134723
chr13	87134742	87134743
chr13	87134797	87134798
chr13	87134818	87134819
chr13	87134835	87134836
chr13	87134954	87134955
chr13	87134989	87134990
chr13	87134992	87134993
chr13	87135022	87135023
chr13	87135063	87135064
chr13	87135091	87135092
chr13	87135114	87135115
chr13	87135121	87135122
chr13	87135130	87135131
chr13	87135208	87135209
chr13	87135248	87135249
chr13	87135255	87135256
chr13	87135436	87135437
chr13	87135467	87135468
chr13	87135489	87135490
chr13	87135490	87135491
chr13	87135568	87135569
chr13	87135583	87135584
chr13	87135975	87135976
chr13	87136159	87136160
chr13	87136701	87136702
chr13	87136733	87136734
chr13	87137204	87137205
chr13	87137238	87137239
chr13	87137437	87137438
chr13	87137505	87137506
chr13	87137546	87137547
chr13	87137669	87137670
chr13	87137729	87137730
chr13	87137738	87137739
chr13	87137758	87137759
chr13	87137773	87137774
chr13	87137789	87137790
chr13	87137879	87137880
chr13	87137913	87137914
chr13	87137981	87137982
chr13	87137990	87137991
chr13	87138051	87138052
chr13	87138064	87138065
chr13	87138133	87138134
chr13	87138371	87138372
chr13	87146548	87146549
chr13	87146614	87146615
chr13	87146629	87146630
chr13	87146663	87146664
chr13	87146807	87146808
chr13	87146829	87146830
chr13	87146865	87146866
chr13	87147092	87147093
chr13	87147203	87147204
chr13	87147350	87147351
chr13	87147523	87147524
chr13	87147589	87147590
chr13	87147800	87147801
chr13	87148065	87148066
chr13	87148207	87148208
chr13	87148282	87148283
chr13	87148311	87148312
chr13	87148657	87148658
chr13	87148907	87148908
chr13	87148973	87148974
chr13	87148974	87148975
chr13	87148984	87148985
chr13	87149196	87149197
chr13	87149224	87149225
chr13	87149228	87149229
chr13	87149236	87149237
chr13	87149268	87149269
chr13	87149340	87149341
chr13	87149404	87149405
chr13	87149716	87149717
chr13	87150065	87150066
chr13	87150081	87150082
chr13	87150101	87150102
chr13	87150110	87150111
chr13	87150162	87150163
chr13	87150231	87150232
chr13	87150322	87150323
chr13	87150542	87150543
chr13	87150559	87150560
chr13	87150678	87150679
chr13	87150760	87150761
chr13	87150781	87150782
chr13	87151133	87151134
chr13	87151477	87151478
chr13	87151534	87151535
chr13	87151549	87151550
chr13	87151551	87151552
chr13	87151582	87151583
chr13	87151632	87151633
chr13	87151753	87151754
chr13	87151779	87151780
chr13	87151781	87151782
chr13	87151797	87151798
chr13	87151799	87151800
chr13	87151801	87151802
chr13	87151803	87151804
chr13	87151813	87151814
chr13	87151818	87151819
chr13	87151868	87151869
chr13	87151872	87151873
chr13	87151875	87151876
chr13	87151895	87151896
chr13	87151967	87151968
chr13	87152025	87152026
chr13	87152055	87152056
chr13	87152149	87152150
chr13	87152150	87152151
chr13	87152154	87152155
chr13	87152162	87152163
chr13	87152201	87152202
chr13	87152216	87152217
chr13	87152220	87152221
chr13	87152270	87152271
chr13	87152278	87152279
chr13	87152336	87152337
chr13	87152368	87152369
chr13	87152454	87152455
chr13	87152465	87152466
chr13	87152642	87152643
chr13	87152643	87152644
chr13	87152655	87152656
chr13	87152664	87152665
chr13	87152678	87152679
chr13	87152975	87152976
chr13	87153092	87153093
chr13	87153144	87153145
chr13	87153214	87153215
chr13	87153218	87153219
chr13	87153239	87153240
chr13	87153284	87153285
chr13	87153286	87153287
chr13	87153292	87153293
chr13	87153294	87153295
chr13	87153296	87153297
chr13	87153298	87153299
chr13	87153360	87153361
chr13	87153371	87153372
chr13	87153426	87153427
chr13	87153501	87153502
chr13	87153560	87153561
chr13	87153566	87153567
chr13	87153571	87153572
chr13	87153584	87153585
chr13	87153593	87153594
chr13	87153729	87153730
chr13	87153732	87153733
chr13	87153777	87153778
chr13	87153784	87153785
chr13	87153789	87153790
chr13	87153799	87153800
chr13	87153906	87153907
chr13	87153943	87153944
chr13	87153973	87153974
chr13	87154010	87154011
chr13	87154037	87154038
chr13	87154069	87154070
chr13	87154127	87154128
chr13	87154147	87154148
chr13	87154172	87154173
chr13	87154197	87154198
chr13	87154198	87154199
chr13	87154212	87154213
chr13	87154213	87154214
chr13	87154214	87154215
chr13	87154233	87154234
chr13	87154264	87154265
chr13	87154309	87154310
chr13	87154312	87154313
chr13	87154360	87154361
chr13	87154448	87154449
chr13	87154459	87154460
chr13	87154462	87154463
chr13	87154501	87154502
chr13	87154514	87154515
chr13	87154529	87154530
chr13	87154597	87154598
chr13	87154703	87154704
chr13	87154757	87154758
chr13	87154767	87154768
chr13	87154798	87154799
chr13	87154826	87154827
chr13	87154837	87154838
chr13	87154860	87154861
chr13	87154884	87154885
chr13	87154913	87154914
chr13	87154945	87154946
chr13	87154955	87154956
chr13	87154961	87154962
chr13	87155015	87155016
chr13	87155028	87155029
chr13	87155033	87155034
chr13	87155046	87155047
chr13	87155087	87155088
chr13	87155106	87155107
chr13	87155144	87155145
chr13	87155156	87155157
chr13	87155177	87155178
chr13	87155205	87155206
chr13	87155206	87155207
chr13	87155214	87155215
chr13	87155255	87155256
chr13	87155262	87155263
chr13	87155275	87155276
chr13	87155299	87155300
chr13	87155300	87155301
chr13	87155323	87155324
chr13	87155329	87155330
chr13	87155330	87155331
chr13	87155344	87155345
chr13	87155449	87155450
chr13	87155499	87155500
chr13	87155503	87155504
chr13	87155531	87155532
chr13	87155548	87155549
chr13	87155553	87155554
chr13	87155568	87155569
chr13	87155580	87155581
chr13	87155635	87155636
chr13	87157369	87157370
chr13	87157393	87157394
chr13	87157408	87157409
chr13	87157481	87157482
chr13	87157521	87157522
chr13	87157526	87157527
chr13	87157547	87157548
chr13	87157559	87157560
chr13	87157575	87157576
chr13	87157599	87157600
chr13	87157619	87157620
chr13	87157645	87157646
chr13	87157655	87157656
chr13	87157686	87157687
chr13	87157691	87157692
chr13	87157745	87157746
chr13	87157758	87157759
chr13	87157759	87157760
chr13	87157841	87157842
chr13	87157846	87157847
chr13	87157896	87157897
chr13	87157944	87157945
chr13	87157994	87157995
chr13	87157999	87158000
chr13	87158000	87158001
chr13	87158102	87158103
chr13	87158132	87158133
chr13	87158169	87158170
chr13	87158170	87158171
chr13	87158207	87158208
chr13	87158216	87158217
chr13	87158333	87158334
chr13	87158366	87158367
chr13	87158379	87158380
chr13	87158385	87158386
chr13	87158392	87158393
chr13	87158452	87158453
chr13	87158485	87158486
chr13	87158496	87158497
chr13	87158498	87158499
chr13	87158547	87158548
chr13	87158550	87158551
chr13	87158622	87158623
chr13	87158657	87158658
chr13	87158670	87158671
chr13	87158705	87158706
chr13	87158715	87158716
chr13	87158768	87158769
chr13	87158799	87158800
chr13	87158800	87158801
chr13	87158835	87158836
chr13	87158837	87158838
chr13	87158848	87158849
chr13	87158863	87158864
chr13	87158869	87158870
chr13	87158896	87158897
chr13	87158908	87158909
chr13	87158990	87158991
chr13	87159018	87159019
chr13	87159035	87159036
chr13	87159040	87159041
chr13	87159051	87159052
chr13	87159162	87159163
chr13	87159177	87159178
chr13	87159179	87159180
chr13	87159213	87159214
chr13	87159240	87159241
chr13	87159243	87159244
chr13	87159299	87159300
chr13	87159318	87159319
chr13	87159350	87159351
chr13	87159440	87159441
chr13	87159577	87159578
chr13	87159734	87159735
chr13	87159742	87159743
chr13	87159753	87159754
chr13	87159772	87159773
chr13	87159773	87159774
chr13	87159812	87159813
chr13	87159831	87159832
chr13	87159852	87159853
chr13	87159920	87159921
chr13	87159952	87159953
chr13	87159954	87159955
chr13	87159980	87159981
chr13	87159981	87159982
chr13	87160008	87160009
chr13	87160034	87160035
chr13	87160111	87160112
chr13	87160138	87160139
chr13	87160163	87160164
chr13	87160196	87160197
chr13	87160201	87160202
chr13	87160279	87160280
chr13	87160362	87160363
chr13	87160388	87160389
chr13	87160441	87160442
chr13	87160458	87160459
chr13	87160488	87160489
chr13	87160595	87160596
chr13	87160614	87160615
chr13	87160620	87160621
chr13	87160648	87160649
chr13	87160675	87160676
chr13	87160702	87160703
chr13	87160785	87160786
chr13	87160804	87160805
chr13	87160891	87160892
chr13	87160989	87160990
chr13	87161061	87161062
chr13	87161066	87161067
chr13	87161161	87161162
chr13	87161163	87161164
chr13	87161223	87161224
chr13	87161250	87161251
chr13	87161356	87161357
chr13	87161387	87161388
chr13	87161488	87161489
chr13	87161707	87161708
chr13	87161720	87161721
chr13	87161734	87161735
chr13	87161809	87161810
chr13	87161823	87161824
chr13	87161946	87161947
chr13	87161975	87161976
chr13	87162000	87162001
chr13	87162013	87162014
chr13	87162042	87162043
chr13	87162127	87162128
chr13	87162170	87162171
chr13	87162184	87162185
chr13	87162215	87162216
chr13	87162222	87162223
chr13	87162229	87162230
chr13	87162246	87162247
chr13	87162297	87162298
chr13	87162374	87162375
chr13	87162397	87162398
chr13	87162408	87162409
chr13	87162523	87162524
chr13	87162572	87162573
chr13	87162597	87162598
chr13	87162600	87162601
chr13	87162624	87162625
chr13	87162629	87162630
chr13	87162667	87162668
chr13	87162712	87162713
chr13	87162726	87162727
chr13	87162738	87162739
chr13	87162933	87162934
chr13	87162954	87162955
chr13	87163043	87163044
chr13	87163044	87163045
chr13	87163165	87163166
chr13	87163310	87163311
chr13	87163338	87163339
chr13	87163363	87163364
chr13	87163371	87163372
chr13	87163494	87163495
chr13	87163525	87163526
chr13	87163534	87163535
chr13	87163585	87163586
chr13	87163635	87163636
chr13	87163697	87163698
chr13	87163707	87163708
chr13	87163730	87163731
chr13	87163741	87163742
chr13	87163755	87163756
chr13	87163773	87163774
chr13	87163776	87163777
chr13	87163860	87163861
chr13	87163889	87163890
chr13	87163909	87163910
chr13	87163925	87163926
chr13	87163930	87163931
chr13	87164017	87164018
chr13	87164023	87164024
chr13	87164212	87164213
chr13	87164227	87164228
chr13	87164276	87164277
chr13	87164341	87164342
chr13	87164359	87164360
chr13	87164403	87164404
chr13	87164411	87164412
chr13	87164463	87164464
chr13	87164726	87164727
chr13	87164743	87164744
chr13	87164862	87164863
chr13	87164872	87164873
chr13	87164875	87164876
chr13	87164919	87164920
chr13	87164946	87164947
chr13	87164971	87164972
chr13	87165006	87165007
chr13	87165062	87165063
chr13	87165065	87165066
chr13	87165094	87165095
chr13	87165120	87165121
chr13	87165129	87165130
chr13	87165273	87165274
chr13	87165291	87165292
chr13	87165350	87165351
chr13	87165417	87165418
chr13	87165425	87165426
chr13	87165528	87165529
chr13	87165539	87165540
chr13	87165551	87165552
chr13	87165554	87165555
chr13	87165571	87165572
chr13	87165650	87165651
chr13	87165652	87165653
chr13	87165654	87165655
chr13	87165656	87165657
chr13	87165685	87165686
chr13	87165713	87165714
chr13	87165762	87165763
chr13	87165926	87165927
chr13	87166003	87166004
chr13	87166030	87166031
chr13	87166073	87166074
chr13	87166110	87166111
chr13	87166156	87166157
chr13	87166295	87166296
chr13	87166320	87166321
chr13	87166434	87166435
chr13	87166499	87166500
chr13	87166570	87166571
chr13	87166587	87166588
chr13	87166598	87166599
chr13	87166622	87166623
chr13	87166630	87166631
chr13	87166655	87166656
chr13	87166668	87166669
chr13	87166800	87166801
chr13	87170993	87170994
chr13	87171435	87171436
chr13	87171440	87171441
chr13	87172467	87172468
chr13	87173808	87173809
chr13	87176103	87176104
chr13	87176187	87176188
chr13	87176189	87176190
chr13	87176292	87176293
chr13	87176308	87176309
chr13	87176356	87176357
chr13	87176529	87176530
chr13	87176560	87176561
chr13	87176595	87176596
chr13	87176637	87176638
chr13	87177448	87177449
chr13	87177449	87177450
chr13	87177490	87177491
chr13	87177492	87177493
chr13	87177532	87177533
chr13	87177598	87177599
chr13	87177695	87177696
chr13	87177712	87177713
chr13	87177714	87177715
chr13	87177727	87177728
chr13	87177735	87177736
chr13	87177752	87177753
chr13	87177766	87177767
chr13	87177846	87177847
chr13	87177918	87177919
chr13	87177919	87177920
chr13	87177924	87177925
chr13	87177965	87177966
chr13	87177979	87177980
chr13	87178002	87178003
chr13	87178028	87178029
chr13	87178079	87178080
chr13	87178123	87178124
chr13	87178185	87178186
chr13	87178307	87178308
chr13	87178317	87178318
chr13	87178319	87178320
chr13	87178321	87178322
chr13	87178451	87178452
chr13	87178512	87178513
chr13	87178547	87178548
chr13	87178639	87178640
chr13	87178725	87178726
chr13	87178729	87178730
chr13	87178829	87178830
chr13	87178915	87178916
chr13	87179051	87179052
chr13	87179075	87179076
chr13	87179290	87179291
chr13	87179297	87179298
chr13	87179322	87179323
chr13	87179330	87179331
chr13	87179345	87179346
chr13	87179365	87179366
chr13	87179507	87179508
chr13	87179766	87179767
chr13	87179809	87179810
chr13	87179827	87179828
chr13	87179828	87179829
chr13	87179838	87179839
chr13	87180096	87180097
chr13	87180144	87180145
chr13	87180160	87180161
chr13	87180185	87180186
chr13	87180187	87180188
chr13	87180192	87180193
chr13	87180198	87180199
chr13	87180286	87180287
chr13	87180302	87180303
chr13	87180314	87180315
chr13	87180332	87180333
chr13	87180371	87180372
chr13	87180389	87180390
chr13	87180687	87180688
chr13	87180691	87180692
chr13	87180728	87180729
chr13	87180780	87180781
chr13	87180790	87180791
chr13	87180798	87180799
chr13	87180824	87180825
chr13	87180826	87180827
chr13	87180833	87180834
chr13	87180844	87180845
chr13	87180853	87180854
chr13	87180880	87180881
chr13	87180883	87180884
chr13	87180900	87180901
chr13	87180901	87180902
chr13	87180950	87180951
chr13	87180958	87180959
chr13	87180969	87180970
chr13	87180975	87180976
chr13	87180976	87180977
chr13	87180979	87180980
chr13	87181403	87181404
chr13	87181424	87181425
chr13	87181426	87181427
chr13	87181427	87181428
chr13	87181458	87181459
chr13	87181501	87181502
chr13	87181567	87181568
chr13	87181585	87181586
chr13	87181623	87181624
chr13	87181625	87181626
chr13	87181638	87181639
chr13	87181639	87181640
chr13	87181731	87181732
chr13	87181732	87181733
chr13	87181733	87181734
chr13	87181747	87181748
chr13	87181759	87181760
chr13	87181788	87181789
chr13	87181793	87181794
chr13	87181798	87181799
chr13	87181799	87181800
chr13	87181850	87181851
chr13	87181855	87181856
chr13	87181873	87181874
chr13	87181902	87181903
chr13	87181920	87181921
chr13	87181931	87181932
chr13	87181934	87181935
chr13	87181948	87181949
chr13	87181951	87181952
chr13	87181965	87181966
chr13	87181996	87181997
chr13	87182025	87182026
chr13	87182040	87182041
chr13	87182044	87182045
chr13	87182071	87182072
chr13	87182106	87182107
chr13	87182115	87182116
chr13	87182151	87182152
chr13	87182154	87182155
chr13	87182167	87182168
chr13	87182192	87182193
chr13	87182204	87182205
chr13	87182213	87182214
chr13	87182261	87182262
chr13	87182262	87182263
chr13	87182277	87182278
chr13	87182278	87182279
chr13	87182290	87182291
chr13	87182297	87182298
chr13	87182327	87182328
chr13	87182328	87182329
chr13	87182357	87182358
chr13	87182360	87182361
chr13	87182373	87182374
chr13	87182387	87182388
chr13	87182417	87182418
chr13	87182426	87182427
chr13	87182431	87182432
chr13	87182443	87182444
chr13	87182453	87182454
chr13	87182467	87182468
chr13	87182479	87182480
chr13	87182491	87182492
chr13	87182557	87182558
chr13	87182584	87182585
chr13	87182606	87182607
chr13	87182640	87182641
chr13	87182688	87182689
chr13	87182689	87182690
chr13	87182703	87182704
chr13	87182715	87182716
chr13	87182746	87182747
chr13	87182768	87182769
chr13	87182790	87182791
chr13	87182803	87182804
chr13	87182809	87182810
chr13	87182890	87182891
chr13	87182906	87182907
chr13	87182908	87182909
chr13	87182918	87182919
chr13	87182946	87182947
chr13	87182948	87182949
chr13	87182960	87182961
chr13	87182965	87182966
chr13	87183012	87183013
chr13	87183021	87183022
chr13	87183052	87183053
chr13	87183099	87183100
chr13	87183119	87183120
chr13	87183121	87183122
chr13	87183129	87183130
chr13	87183135	87183136
chr13	87183163	87183164
chr13	87183252	87183253
chr13	87183297	87183298
chr13	87183303	87183304
chr13	87183394	87183395
chr13	87183577	87183578
chr13	87183583	87183584
chr13	87183692	87183693
chr13	87183721	87183722
chr13	87183725	87183726
chr13	87183792	87183793
chr13	87183795	87183796
chr13	87183863	87183864
chr13	87183869	87183870
chr13	87183903	87183904
chr13	87183907	87183908
chr13	87183942	87183943
chr13	87183950	87183951
chr13	87183992	87183993
chr13	87184016	87184017
chr13	87184084	87184085
chr13	87184087	87184088
chr13	87184114	87184115
chr13	87184150	87184151
chr13	87184152	87184153
chr13	87184203	87184204
chr13	87184227	87184228
chr13	87184251	87184252
chr13	87184260	87184261
chr13	87184343	87184344
chr13	87184369	87184370
chr13	87184405	87184406
chr13	87184414	87184415
chr13	87184439	87184440
chr13	87184454	87184455
chr13	87184455	87184456
chr13	87184458	87184459
chr13	87184499	87184500
chr13	87184572	87184573
chr13	87184618	87184619
chr13	87184622	87184623
chr13	87184709	87184710
chr13	87184779	87184780
chr13	87184808	87184809
chr13	87184809	87184810
chr13	87184830	87184831
chr13	87184833	87184834
chr13	87184852	87184853
chr13	87184886	87184887
chr13	87184924	87184925
chr13	87184941	87184942
chr13	87184976	87184977
chr13	87185049	87185050
chr13	87185084	87185085
chr13	87185142	87185143
chr13	87185145	87185146
chr13	87185151	87185152
chr13	87185220	87185221
chr13	87185223	87185224
chr13	87185273	87185274
chr13	87185294	87185295
chr13	87185327	87185328
chr13	87185333	87185334
chr13	87185348	87185349
chr13	87185350	87185351
chr13	87185351	87185352
chr13	87185369	87185370
chr13	87185373	87185374
chr13	87185385	87185386
chr13	87185408	87185409
chr13	87185482	87185483
chr13	87185632	87185633
chr13	87185954	87185955
chr13	87186246	87186247
chr13	87189861	87189862
chr13	87189910	87189911
chr13	87189931	87189932
chr13	87189942	87189943
chr13	87189954	87189955
chr13	87189997	87189998
chr13	87190044	87190045
chr13	87190087	87190088
chr13	87190100	87190101
chr13	87190127	87190128
chr13	87190156	87190157
chr13	87190195	87190196
chr13	87190201	87190202
chr13	87190210	87190211
chr13	87190223	87190224
chr13	87190230	87190231
chr13	87190328	87190329
chr13	87190356	87190357
chr13	87190366	87190367
chr13	87190378	87190379
chr13	87190386	87190387
chr13	87190400	87190401
chr13	87190404	87190405
chr13	87190412	87190413
chr13	87190414	87190415
chr13	87190417	87190418
chr13	87190441	87190442
chr13	87192181	87192182
chr13	87192221	87192222
chr13	87192234	87192235
chr13	87192253	87192254
chr13	87192274	87192275
chr13	87192275	87192276
chr13	87192350	87192351
chr13	87192369	87192370
chr13	87192384	87192385
chr13	87192387	87192388
chr13	87192446	87192447
chr13	87192466	87192467
chr13	87192492	87192493
chr13	87192625	87192626
chr13	87192649	87192650
chr13	87192713	87192714
chr13	87192727	87192728
chr13	87192840	87192841
chr13	87192855	87192856
chr13	87192886	87192887
chr13	87192945	87192946
chr13	87193001	87193002
chr13	87193007	87193008
chr13	87193012	87193013
chr13	87193014	87193015
chr13	87193051	87193052
chr13	87193090	87193091
chr13	87193122	87193123
chr13	87193153	87193154
chr13	87193212	87193213
chr13	87193240	87193241
chr13	87193329	87193330
chr13	87193342	87193343
chr13	87193444	87193445
chr13	87193474	87193475
chr13	87193480	87193481
chr13	87193512	87193513
chr13	87193564	87193565
chr13	87193607	87193608
chr13	87193663	87193664
chr13	87193750	87193751
chr13	87193774	87193775
chr13	87193823	87193824
chr13	87193976	87193977
chr13	87194050	87194051
chr13	87194138	87194139
chr13	87194148	87194149
chr13	87194167	87194168
chr13	87194185	87194186
chr13	87194363	87194364
chr13	87194396	87194397
chr13	87194533	87194534
chr13	87194539	87194540
chr13	87194549	87194550
chr13	87194555	87194556
chr13	87194616	87194617
chr13	87194623	87194624
chr13	87194794	87194795
chr13	87194808	87194809
chr13	87194855	87194856
chr13	87194889	87194890
chr13	87194917	87194918
chr13	87194918	87194919
chr13	87194964	87194965
chr13	87194970	87194971
chr13	87195005	87195006
chr13	87195011	87195012
chr13	87195030	87195031
chr13	87195036	87195037
chr13	87195063	87195064
chr13	87195106	87195107
chr13	87195187	87195188
chr13	87195211	87195212
chr13	87195223	87195224
chr13	87195227	87195228
chr13	87195243	87195244
chr13	87195258	87195259
chr13	87195261	87195262
chr13	87195263	87195264
chr13	87195308	87195309
chr13	87195408	87195409
chr13	87195457	87195458
chr13	87195478	87195479
chr13	87195492	87195493
chr13	87195496	87195497
chr13	87195510	87195511
chr13	87195518	87195519
chr13	87195549	87195550
chr13	87195571	87195572
chr13	87195599	87195600
chr13	87195605	87195606
chr13	87195614	87195615
chr13	87195632	87195633
chr13	87195685	87195686
chr13	87195689	87195690
chr13	87195704	87195705
chr13	87195714	87195715
chr13	87195721	87195722
chr13	87195728	87195729
chr13	87195759	87195760
chr13	87195777	87195778
chr13	87195811	87195812
chr13	87195824	87195825
chr13	87195832	87195833
chr13	87195894	87195895
chr13	87195905	87195906
chr13	87195916	87195917
chr13	87195945	87195946
chr13	87195963	87195964
chr13	87196043	87196044
chr13	87196109	87196110
chr13	87196179	87196180
chr13	87196209	87196210
chr13	87196213	87196214
chr13	87196234	87196235
chr13	87196243	87196244
chr13	87196256	87196257
chr13	87196261	87196262
chr13	87196294	87196295
chr13	87196344	87196345
chr13	87196361	87196362
chr13	87196538	87196539
chr13	87196612	87196613
chr13	87196655	87196656
chr13	87196657	87196658
chr13	87196714	87196715
chr13	87196771	87196772
chr13	87196861	87196862
chr13	87196946	87196947
chr13	87197009	87197010
chr13	87197167	87197168
chr13	87197327	87197328
chr13	87197389	87197390
chr13	87197432	87197433
chr13	87197562	87197563
chr13	87197627	87197628
chr13	87197655	87197656
chr13	87197772	87197773
chr13	87197816	87197817
chr13	87197914	87197915
chr13	87198033	87198034
chr13	87198061	87198062
chr13	87198146	87198147
chr13	87198216	87198217
chr13	87198340	87198341
chr13	87198358	87198359
chr13	87198417	87198418
chr13	87198425	87198426
chr13	87199189	87199190
chr13	87199235	87199236
chr13	87199239	87199240
chr13	87199316	87199317
chr13	87199324	87199325
chr13	87199325	87199326
chr13	87199359	87199360
chr13	87199361	87199362
chr13	87199483	87199484
chr13	87199537	87199538
chr13	87199596	87199597
chr13	87199629	87199630
chr13	87199636	87199637
chr13	87199709	87199710
chr13	87199764	87199765
chr13	87199789	87199790
chr13	87199803	87199804
chr13	87199811	87199812
chr13	87199883	87199884
chr13	87199927	87199928
chr13	87199929	87199930
chr13	87199950	87199951
chr13	87199975	87199976
chr13	87200050	87200051
chr13	87200057	87200058
chr13	87200059	87200060
chr13	87200061	87200062
chr13	87200064	87200065
chr13	87200069	87200070
chr13	87200088	87200089
chr13	87200095	87200096
chr13	87200136	87200137
chr13	87200148	87200149
chr13	87200154	87200155
chr13	87200157	87200158
chr13	87200177	87200178
chr13	87200195	87200196
chr13	87200214	87200215
chr13	87200220	87200221
chr13	87200253	87200254
chr13	87200291	87200292
chr13	87200356	87200357
chr13	87200360	87200361
chr13	87200384	87200385
chr13	87200401	87200402
chr13	87200408	87200409
chr13	87200435	87200436
chr13	87200455	87200456
chr13	87200477	87200478
chr13	87200482	87200483
chr13	87200499	87200500
chr13	87200554	87200555
chr13	87200564	87200565
chr13	87200586	87200587
chr13	87200588	87200589
chr13	87200597	87200598
chr13	87200638	87200639
chr13	87200642	87200643
chr13	87200665	87200666
chr13	87200683	87200684
chr13	87200743	87200744
chr13	87200769	87200770
chr13	87200781	87200782
chr13	87200782	87200783
chr13	87200793	87200794
chr13	87200804	87200805
chr13	87200885	87200886
chr13	87200918	87200919
chr13	87200927	87200928
chr13	87200947	87200948
chr13	87200951	87200952
chr13	87200952	87200953
chr13	87200966	87200967
chr13	87200978	87200979
chr13	87201016	87201017
chr13	87201076	87201077
chr13	87201089	87201090
chr13	87201113	87201114
chr13	87201127	87201128
chr13	87201144	87201145
chr13	87201150	87201151
chr13	87201179	87201180
chr13	87201240	87201241
chr13	87201254	87201255
chr13	87201277	87201278
chr13	87201291	87201292
chr13	87201297	87201298
chr13	87201328	87201329
chr13	87201359	87201360
chr13	87201385	87201386
chr13	87201390	87201391
chr13	87201407	87201408
chr13	87201439	87201440
chr13	87201444	87201445
chr13	87201475	87201476
chr13	87201485	87201486
chr13	87201495	87201496
chr13	87201496	87201497
chr13	87201625	87201626
chr13	87201666	87201667
chr13	87201755	87201756
chr13	87201787	87201788
chr13	87201794	87201795
chr13	87201800	87201801
chr13	87201823	87201824
chr13	87201844	87201845
chr13	87201856	87201857
chr13	87201878	87201879
chr13	87201892	87201893
chr13	87201895	87201896
chr13	87201899	87201900
chr13	87201930	87201931
chr13	87201965	87201966
chr13	87201971	87201972
chr13	87202003	87202004
chr13	87202047	87202048
chr13	87202061	87202062
chr13	87202064	87202065
chr13	87202097	87202098
chr13	87202108	87202109
chr13	87202113	87202114
chr13	87202172	87202173
chr13	87202235	87202236
chr13	87202270	87202271
chr13	87202275	87202276
chr13	87202278	87202279
chr13	87202312	87202313
chr13	87202393	87202394
chr13	87202406	87202407
chr13	87202433	87202434
chr13	87202437	87202438
chr13	87202438	87202439
chr13	87202466	87202467
chr13	87202485	87202486
chr13	87202511	87202512
chr13	87202647	87202648
chr13	87202649	87202650
chr13	87202657	87202658
chr13	87202661	87202662
chr13	87202753	87202754
chr13	87202784	87202785
chr13	87202799	87202800
chr13	87202865	87202866
chr13	87202905	87202906
chr13	87202911	87202912
chr13	87202927	87202928
chr13	87202939	87202940
chr13	87202956	87202957
chr13	87202957	87202958
chr13	87202964	87202965
chr13	87203031	87203032
chr13	87203066	87203067
chr13	87203080	87203081
chr13	87203118	87203119
chr13	87203126	87203127
chr13	87203160	87203161
chr13	87203168	87203169
chr13	87203250	87203251
chr13	87203259	87203260
chr13	87203289	87203290
chr13	87203416	87203417
chr13	87203457	87203458
chr13	87203471	87203472
chr13	87203482	87203483
chr13	87203507	87203508
chr13	87203551	87203552
chr13	87203562	87203563
chr13	87203591	87203592
chr13	87203641	87203642
chr13	87203656	87203657
chr13	87203658	87203659
chr13	87203659	87203660
chr13	87203667	87203668
chr13	87203668	87203669
chr13	87203678	87203679
chr13	87203694	87203695
chr13	87203781	87203782
chr13	87203854	87203855
chr13	87203870	87203871
chr13	87203877	87203878
chr13	87203946	87203947
chr13	87204003	87204004
chr13	87204004	87204005
chr13	87204017	87204018
chr13	87204050	87204051
chr13	87204052	87204053
chr13	87204106	87204107
chr13	87204140	87204141
chr13	87204162	87204163
chr13	87204173	87204174
chr13	87204178	87204179
chr13	87204181	87204182
chr13	87204184	87204185
chr13	87204192	87204193
chr13	87204193	87204194
chr13	87204215	87204216
chr13	87204226	87204227
chr13	87204236	87204237
chr13	87204270	87204271
chr13	87204335	87204336
chr13	87204338	87204339
chr13	87204344	87204345
chr13	87204362	87204363
chr13	87204365	87204366
chr13	87204388	87204389
chr13	87204436	87204437
chr13	87204441	87204442
chr13	87204471	87204472
chr13	87204516	87204517
chr13	87204517	87204518
chr13	87204580	87204581
chr13	87204585	87204586
chr13	87204586	87204587
chr13	87204611	87204612
chr13	87204664	87204665
chr13	87204676	87204677
chr13	87204758	87204759
chr13	87204798	87204799
chr13	87204802	87204803
chr13	87204815	87204816
chr13	87204874	87204875
chr13	87204921	87204922
chr13	87204932	87204933
chr13	87204962	87204963
chr13	87205007	87205008
chr13	87205061	87205062
chr13	87205067	87205068
chr13	87205112	87205113
chr13	87205263	87205264
chr13	87205267	87205268
chr13	87205289	87205290
chr13	87205336	87205337
chr13	87205368	87205369
chr13	87205383	87205384
chr13	87205497	87205498
chr13	87205609	87205610
chr13	87205643	87205644
chr13	87205778	87205779
chr13	87205796	87205797
chr13	87206048	87206049
chr13	87206063	87206064
chr13	87206065	87206066
chr13	87206081	87206082
chr13	87206208	87206209
chr13	87206240	87206241
chr13	87206255	87206256
chr13	87206507	87206508
chr13	87206519	87206520
chr13	87206567	87206568
chr13	87206571	87206572
chr13	87206587	87206588
chr13	87206592	87206593
chr13	87206780	87206781
chr13	87206808	87206809
chr13	87206857	87206858
chr13	87206877	87206878
chr13	87206960	87206961
chr13	87206963	87206964
chr13	87207098	87207099
chr13	87207107	87207108
chr13	87207112	87207113
chr13	87207133	87207134
chr13	87207152	87207153
chr13	87207435	87207436
chr13	87207463	87207464
chr13	87207480	87207481
chr13	87207515	87207516
chr13	87207823	87207824
chr13	87207885	87207886
chr13	87207986	87207987
chr13	87208013	87208014
chr13	87208096	87208097
chr13	87208148	87208149
chr13	87208158	87208159
chr13	87208253	87208254
chr13	87208255	87208256
chr13	87208270	87208271
chr13	87208284	87208285
chr13	87208351	87208352
chr13	87208370	87208371
chr13	87208395	87208396
chr13	87208419	87208420
chr13	87208581	87208582
chr13	87208621	87208622
chr13	87208656	87208657
chr13	87208659	87208660
chr13	87208700	87208701
chr13	87208701	87208702
chr13	87208724	87208725
chr13	87208734	87208735
chr13	87208735	87208736
chr13	87208787	87208788
chr13	87208795	87208796
chr13	87208834	87208835
chr13	87208864	87208865
chr13	87208916	87208917
chr13	87208932	87208933
chr13	87209085	87209086
chr13	87209111	87209112
chr13	87209190	87209191
chr13	87209196	87209197
chr13	87209199	87209200
chr13	87209201	87209202
chr13	87209261	87209262
chr13	87209295	87209296
chr13	87209309	87209310
chr13	87209417	87209418
chr13	87209639	87209640
chr13	87209709	87209710
chr13	87209937	87209938
chr13	87209963	87209964
chr13	87210053	87210054
chr13	87210082	87210083
chr13	87210228	87210229
chr13	87210343	87210344
chr13	87210434	87210435
chr13	87210616	87210617
chr13	87210665	87210666
chr13	87210720	87210721
chr13	87210835	87210836
chr13	87210889	87210890
chr13	87210991	87210992
chr13	87211048	87211049
chr13	87211234	87211235
chr13	87211279	87211280
chr13	87211430	87211431
chr13	87211525	87211526
chr13	87211539	87211540
chr13	87211758	87211759
chr13	87211832	87211833
chr13	87211972	87211973
chr13	87212022	87212023
chr13	87212159	87212160
chr13	87212177	87212178
chr13	87212279	87212280
chr13	87212323	87212324
chr13	87212405	87212406
chr13	87212546	87212547
chr13	87212723	87212724
chr13	87212775	87212776
chr13	87212778	87212779
chr13	87212831	87212832
chr13	87212848	87212849
chr13	87212897	87212898
chr13	87213029	87213030
chr13	87213109	87213110
chr13	87213110	87213111
chr13	87213113	87213114
chr13	87213221	87213222
chr13	87213345	87213346
chr13	87213406	87213407
chr13	87213413	87213414
chr13	87213415	87213416
chr13	87213729	87213730
chr13	87213791	87213792
chr13	87213945	87213946
chr13	87214151	87214152
chr13	87214297	87214298
chr13	87214390	87214391
chr13	87214464	87214465
chr13	87214469	87214470
chr13	87214534	87214535
chr13	87214555	87214556
chr13	87214643	87214644
chr13	87214726	87214727
chr13	87214804	87214805
chr13	87214834	87214835
chr13	87215137	87215138
chr13	87215157	87215158
chr13	87215185	87215186
chr13	87215224	87215225
chr13	87215236	87215237
chr13	87215294	87215295
chr13	87215305	87215306
chr13	87215318	87215319
chr13	87215426	87215427
chr13	87215430	87215431
chr13	87215442	87215443
chr13	87215469	87215470
chr13	87215473	87215474
chr13	87215561	87215562
chr13	87215585	87215586
chr13	87215655	87215656
chr13	87215742	87215743
chr13	87215811	87215812
chr13	87215875	87215876
chr13	87215954	87215955
chr13	87216059	87216060
chr13	87216081	87216082
chr13	87216101	87216102
chr13	87216108	87216109
chr13	87216153	87216154
chr13	87216157	87216158
chr13	87216332	87216333
chr13	87216350	87216351
chr13	87216353	87216354
chr13	87216383	87216384
chr13	87216387	87216388
chr13	87216473	87216474
chr13	87216554	87216555
chr13	87216555	87216556
chr13	87216711	87216712
chr13	87216780	87216781
chr13	87216786	87216787
chr13	87216789	87216790
chr13	87216801	87216802
chr13	87216832	87216833
chr13	87216866	87216867
chr13	87217049	87217050
chr13	87217054	87217055
chr13	87217067	87217068
chr13	87217137	87217138
chr13	87217140	87217141
chr13	87217151	87217152
chr13	87217188	87217189
chr13	87217220	87217221
chr13	87217263	87217264
chr13	87217356	87217357
chr13	87217425	87217426
chr13	87217434	87217435
chr13	87217491	87217492
chr13	87217626	87217627
chr13	87217716	87217717
chr13	87217778	87217779
chr13	87217922	87217923
chr13	87217943	87217944
chr13	87217998	87217999
chr13	87218020	87218021
chr13	87218032	87218033
chr13	87218091	87218092
chr13	87218128	87218129
chr13	87218146	87218147
chr13	87218229	87218230
chr13	87218355	87218356
chr13	87218441	87218442
chr13	87218545	87218546
chr13	87218602	87218603
chr13	87218631	87218632
chr13	87218645	87218646
chr13	87218718	87218719
chr13	87218779	87218780
chr13	87218782	87218783
chr13	87218899	87218900
chr13	87218910	87218911
chr13	87218961	87218962
chr13	87219170	87219171
chr13	87219212	87219213
chr13	87219261	87219262
chr13	87219270	87219271
chr13	87219280	87219281
chr13	87219339	87219340
chr13	87219340	87219341
chr13	87219545	87219546
chr13	87219602	87219603
chr13	87219690	87219691
chr13	87219691	87219692
chr13	87219705	87219706
chr13	87219780	87219781
chr13	87219786	87219787
chr13	87219832	87219833
chr13	87219873	87219874
chr13	87219886	87219887
chr13	87219889	87219890
chr13	87219893	87219894
chr13	87219906	87219907
chr13	87219907	87219908
chr13	87219920	87219921
chr13	87219950	87219951
chr13	87219964	87219965
chr13	87220004	87220005
chr13	87220029	87220030
chr13	87220061	87220062
chr13	87220070	87220071
chr13	87220072	87220073
chr13	87220089	87220090
chr13	87220202	87220203
chr13	87220203	87220204
chr13	87220234	87220235
chr13	87220246	87220247
chr13	87220249	87220250
chr13	87220261	87220262
chr13	87220297	87220298
chr13	87220299	87220300
chr13	87220313	87220314
chr13	87220365	87220366
chr13	87220373	87220374
chr13	87220443	87220444
chr13	87220444	87220445
chr13	87220451	87220452
chr13	87220454	87220455
chr13	87220458	87220459
chr13	87220535	87220536
chr13	87220561	87220562
chr13	87220568	87220569
chr13	87220583	87220584
chr13	87220698	87220699
chr13	87220706	87220707
chr13	87220737	87220738
chr13	87220741	87220742
chr13	87220746	87220747
chr13	87220781	87220782
chr13	87220782	87220783
chr13	87220843	87220844
chr13	87220875	87220876
chr13	87220895	87220896
chr13	87220897	87220898
chr13	87220899	87220900
chr13	87220902	87220903
chr13	87220905	87220906
chr13	87220908	87220909
chr13	87220916	87220917
chr13	87220921	87220922
chr13	87220967	87220968
chr13	87221019	87221020
chr13	87221048	87221049
chr13	87221065	87221066
chr13	87221074	87221075
chr13	87221166	87221167
chr13	87221175	87221176
chr13	87221180	87221181
chr13	87221182	87221183
chr13	87221196	87221197
chr13	87221319	87221320
chr13	87221330	87221331
chr13	87221403	87221404
chr13	87221425	87221426
chr13	87221439	87221440
chr13	87221485	87221486
chr13	87221487	87221488
chr13	87221491	87221492
chr13	87221562	87221563
chr13	87221573	87221574
chr13	87221588	87221589
chr13	87221600	87221601
chr13	87221603	87221604
chr13	87221611	87221612
chr13	87221619	87221620
chr13	87221700	87221701
chr13	87221775	87221776
chr13	87221808	87221809
chr13	87221809	87221810
chr13	87221858	87221859
chr13	87221909	87221910
chr13	87221919	87221920
chr13	87221924	87221925
chr13	87221927	87221928
chr13	87221929	87221930
chr13	87222008	87222009
chr13	87222040	87222041
chr13	87222064	87222065
chr13	87222098	87222099
chr13	87222116	87222117
chr13	87222120	87222121
chr13	87222151	87222152
chr13	87222199	87222200
chr13	87222219	87222220
chr13	87222301	87222302
chr13	87222309	87222310
chr13	87222400	87222401
chr13	87222522	87222523
chr13	87222548	87222549
chr13	87222690	87222691
chr13	87222744	87222745
chr13	87222747	87222748
chr13	87223782	87223783
chr13	87224143	87224144
chr13	87224167	87224168
chr13	87224169	87224170
chr13	87224174	87224175
chr13	87224244	87224245
chr13	87224247	87224248
chr13	87224251	87224252
chr13	87224291	87224292
chr13	87224309	87224310
chr13	87224354	87224355
chr13	87224601	87224602
chr13	87224632	87224633
chr13	87224642	87224643
chr13	87224650	87224651
chr13	87224659	87224660
chr13	87224702	87224703
chr13	87224777	87224778
chr13	87224785	87224786
chr13	87224810	87224811
chr13	87224847	87224848
chr13	87224852	87224853
chr13	87224858	87224859
chr13	87224908	87224909
chr13	87224963	87224964
chr13	87224974	87224975
chr13	87224986	87224987
chr13	87225012	87225013
chr13	87225018	87225019
chr13	87225028	87225029
chr13	87225029	87225030
chr13	87225079	87225080
chr13	87225092	87225093
chr13	87225101	87225102
chr13	87225117	87225118
chr13	87225158	87225159
chr13	87225220	87225221
chr13	87225235	87225236
chr13	87225426	87225427
chr13	87225503	87225504
chr13	87225507	87225508
chr13	87225613	87225614
chr13	87225703	87225704
chr13	87225721	87225722
chr13	87225754	87225755
chr13	87225777	87225778
chr13	87225812	87225813
chr13	87225813	87225814
chr13	87225886	87225887
chr13	87226018	87226019
chr13	87226054	87226055
chr13	87226073	87226074
chr13	87226122	87226123
chr13	87226171	87226172
chr13	87226172	87226173
chr13	87226287	87226288
chr13	87226323	87226324
chr13	87226385	87226386
chr13	87226391	87226392
chr13	87226423	87226424
chr13	87226489	87226490
chr13	87226529	87226530
chr13	87226566	87226567
chr13	87226605	87226606
chr13	87226650	87226651
chr13	87226776	87226777
chr13	87226833	87226834
chr13	87226922	87226923
chr13	87226976	87226977
chr13	87226982	87226983
chr13	87226990	87226991
chr13	87227064	87227065
chr13	87227138	87227139
chr13	87227211	87227212
chr13	87227283	87227284
chr13	87227319	87227320
chr13	87227330	87227331
chr13	87227360	87227361
chr13	87227391	87227392
chr13	87227421	87227422
chr13	87227484	87227485
chr13	87227513	87227514
chr13	87227614	87227615
chr13	87227640	87227641
chr13	87227668	87227669
chr13	87227712	87227713
chr13	87227825	87227826
chr13	87227853	87227854
chr13	87227873	87227874
chr13	87227895	87227896
chr13	87227900	87227901
chr13	87227974	87227975
chr13	87227981	87227982
chr13	87228021	87228022
chr13	87228077	87228078
chr13	87228127	87228128
chr13	87228187	87228188
chr13	87228696	87228697
chr13	87228782	87228783
chr13	87229041	87229042
chr13	87229080	87229081
chr13	87229194	87229195
chr13	87229271	87229272
chr13	87229329	87229330
chr13	87229588	87229589
chr13	87229706	87229707
chr13	87229771	87229772
chr13	87229862	87229863
chr13	87230039	87230040
chr13	87230158	87230159
chr13	87230294	87230295
chr13	87230313	87230314
chr13	87230314	87230315
chr13	87230457	87230458
chr13	87230574	87230575
chr13	87230649	87230650
chr13	87230720	87230721
chr13	87230850	87230851
chr13	87230886	87230887
chr13	87230913	87230914
chr13	87231236	87231237
chr13	87231267	87231268
chr13	87231307	87231308
chr13	87231308	87231309
chr13	87231316	87231317
chr13	87231366	87231367
chr13	87231372	87231373
chr13	87231407	87231408
chr13	87231524	87231525
chr13	87231541	87231542
chr13	87231624	87231625
chr13	87231700	87231701
chr13	87231855	87231856
chr13	87231913	87231914
chr13	87231954	87231955
chr13	87232257	87232258
chr13	87232332	87232333
chr13	87232526	87232527
chr13	87232782	87232783
chr13	87233100	87233101
chr13	87233204	87233205
chr13	87233374	87233375
chr13	87233502	87233503
chr13	87233668	87233669
chr13	87233891	87233892
chr13	87233915	87233916
chr13	87233937	87233938
chr13	87233973	87233974
chr13	87234055	87234056
chr13	87234326	87234327
chr13	87234537	87234538
chr13	87234551	87234552
chr13	87234653	87234654
chr13	87234733	87234734
chr13	87234848	87234849
chr13	87234850	87234851
chr13	87234932	87234933
chr13	87234956	87234957
chr13	87235041	87235042
chr13	87235078	87235079
chr13	87235120	87235121
chr13	87235152	87235153
chr13	87235457	87235458
chr13	87235548	87235549
chr13	87235674	87235675
chr13	87236058	87236059
chr13	87236090	87236091
chr13	87236390	87236391
chr13	87236907	87236908
chr13	87237231	87237232
chr13	87237742	87237743
chr13	87237890	87237891
chr13	87238093	87238094
chr13	87238321	87238322
chr13	87238386	87238387
chr13	87239067	87239068
chr13	87239079	87239080
chr13	87239089	87239090
chr13	87239273	87239274
chr13	87239371	87239372
chr13	87239408	87239409
chr13	87239432	87239433
chr13	87239433	87239434
chr13	87239507	87239508
chr13	87239519	87239520
chr13	87239557	87239558
chr13	87239674	87239675
chr13	87239936	87239937
chr13	87239975	87239976
chr13	87240211	87240212
chr13	87240416	87240417
chr13	87240443	87240444
chr13	87240485	87240486
chr13	87240486	87240487
chr13	87240747	87240748
chr13	87240802	87240803
chr13	87241201	87241202
chr13	87242011	87242012
chr13	87242056	87242057
chr13	87242140	87242141
chr13	87242197	87242198
chr13	87242741	87242742
chr13	87242775	87242776
chr13	87243386	87243387
chr13	87243392	87243393
chr13	87243418	87243419
chr13	87243612	87243613
chr13	87243656	87243657
chr13	87243696	87243697
chr13	87243702	87243703
chr13	87243766	87243767
chr13	87243901	87243902
chr13	87243908	87243909
chr13	87243919	87243920
chr13	87243935	87243936
chr13	87243966	87243967
chr13	87244014	87244015
chr13	87244027	87244028
chr13	87244083	87244084
chr13	87244125	87244126
chr13	87244142	87244143
chr13	87244143	87244144
chr13	87244160	87244161
chr13	87244187	87244188
chr13	87244215	87244216
chr13	87244288	87244289
chr13	87244423	87244424
chr13	87244510	87244511
chr13	87244516	87244517
chr13	87244520	87244521
chr13	87244594	87244595
chr13	87244646	87244647
chr13	87244806	87244807
chr13	87244852	87244853
chr13	87244882	87244883
chr13	87244899	87244900
chr13	87244910	87244911
chr13	87244928	87244929
chr13	87245000	87245001
chr13	87245013	87245014
chr13	87245211	87245212
chr13	87245447	87245448
chr13	87245563	87245564
chr13	87245639	87245640
chr13	87245649	87245650
chr13	87245671	87245672
chr13	87246235	87246236
chr13	87246304	87246305
chr13	87246457	87246458
chr13	87246510	87246511
chr13	87246650	87246651
chr13	87246658	87246659
chr13	87246675	87246676
chr13	87247581	87247582
chr13	87247736	87247737
chr13	87247859	87247860
chr13	87247923	87247924
chr13	87248086	87248087
chr13	87248146	87248147
chr13	87248168	87248169
chr13	87248198	87248199
chr13	87248250	87248251
chr13	87248332	87248333
chr13	87248437	87248438
chr13	87248582	87248583
chr13	87248655	87248656
chr13	87248790	87248791
chr13	87249078	87249079
chr13	87249159	87249160
chr13	87249413	87249414
chr13	87249477	87249478
chr13	87249507	87249508
chr13	87249606	87249607
chr13	87249815	87249816
chr13	87249878	87249879
chr13	87249993	87249994
chr13	87250040	87250041
chr13	87250157	87250158
chr13	87250300	87250301
chr13	87250675	87250676
chr13	87250884	87250885
chr13	87250934	87250935
chr13	87251013	87251014
chr13	87251071	87251072
chr13	87251193	87251194
chr13	87251297	87251298
chr13	87251483	87251484
chr13	87251561	87251562
chr13	87251605	87251606
chr13	87251670	87251671
chr13	87251817	87251818
chr13	87251843	87251844
chr13	87252055	87252056
chr13	87252074	87252075
chr13	87252148	87252149
chr13	87252170	87252171
chr13	87252211	87252212
chr13	87252315	87252316
chr13	87252375	87252376
chr13	87252467	87252468
chr13	87252493	87252494
chr13	87252508	87252509
chr13	87252578	87252579
chr13	87252636	87252637
chr13	87252867	87252868
chr13	87252914	87252915
chr13	87252921	87252922
chr13	87252946	87252947
chr13	87252952	87252953
chr13	87252983	87252984
chr13	87253164	87253165
chr13	87253170	87253171
chr13	87253205	87253206
chr13	87253400	87253401
chr13	87253411	87253412
chr13	87253420	87253421
chr13	87253434	87253435
chr13	87253985	87253986
chr13	87254145	87254146
chr13	87254276	87254277
chr13	87254288	87254289
chr13	87254488	87254489
chr13	87254555	87254556
chr13	87254580	87254581
chr13	87254703	87254704
chr13	87255129	87255130
chr13	87255157	87255158
chr13	87255239	87255240
chr13	87255510	87255511
chr13	87255914	87255915
chr13	87256113	87256114
chr13	87256241	87256242
chr13	87256371	87256372
chr13	87256460	87256461
chr13	87257551	87257552
chr13	87257882	87257883
chr13	87257883	87257884
chr13	87257887	87257888
chr13	87257888	87257889
chr13	87258156	87258157
chr13	87258187	87258188
chr13	87258203	87258204
chr13	87258206	87258207
chr13	87258592	87258593
chr13	87259059	87259060
chr13	87259838	87259839
chr13	87259895	87259896
chr13	87260487	87260488
chr13	87260921	87260922
chr13	87261582	87261583
chr13	87261622	87261623
chr13	87262084	87262085
chr13	87262114	87262115
chr13	87262187	87262188
chr13	87262277	87262278
chr13	87262292	87262293
chr13	87262302	87262303
chr13	87262485	87262486
chr13	87262850	87262851
chr13	87263383	87263384
chr13	87263471	87263472
chr13	87263496	87263497
chr13	87263610	87263611
chr13	87264007	87264008
chr13	87265514	87265515
chr13	87265724	87265725
chr13	87266350	87266351
chr13	87266383	87266384
chr13	87266759	87266760
chr13	87266960	87266961
chr13	87267200	87267201
chr13	87267531	87267532
chr13	87267717	87267718
chr13	87267726	87267727
chr13	87268006	87268007
chr13	87268386	87268387
chr13	87268537	87268538
chr13	87268659	87268660
chr13	87268883	87268884
chr13	87268995	87268996
chr13	87269201	87269202
chr13	87269281	87269282
chr13	87269641	87269642
chr13	87269806	87269807
chr13	87269855	87269856
chr13	87270365	87270366
chr13	87270434	87270435
chr13	87271032	87271033
chr13	87272343	87272344
chr13	87272493	87272494
chr13	87272551	87272552
chr13	87273212	87273213
chr13	87273245	87273246
chr13	87273406	87273407
chr13	87273975	87273976
chr13	87274013	87274014
chr13	87274079	87274080
chr13	87274124	87274125
chr13	87274579	87274580
chr13	87274609	87274610
chr13	87274684	87274685
chr13	87274691	87274692
chr13	87274835	87274836
chr13	87274969	87274970
chr13	87274982	87274983
chr13	87275219	87275220
chr13	87275490	87275491
chr13	87275491	87275492
chr13	87275493	87275494
chr13	87275547	87275548
chr13	87275595	87275596
chr13	87276079	87276080
chr13	87276123	87276124
chr13	87276415	87276416
chr13	87277008	87277009
chr13	87277258	87277259
chr13	87277283	87277284
chr13	87277346	87277347
chr13	87277493	87277494
chr13	87277714	87277715
chr13	87278097	87278098
chr13	87278290	87278291
chr13	87278719	87278720
chr13	87278935	87278936
chr13	87278963	87278964
chr13	87279415	87279416
chr13	87279442	87279443
chr13	87279703	87279704
chr13	87279712	87279713
chr13	87279824	87279825
chr13	87279840	87279841
chr13	87279901	87279902
chr13	87279989	87279990
chr13	87280749	87280750
chr13	87281062	87281063
chr13	87281088	87281089
chr13	87281406	87281407
chr13	87281717	87281718
chr13	87281775	87281776
chr13	87281931	87281932
chr13	87281981	87281982
chr13	87282024	87282025
chr13	87282035	87282036
chr13	87282269	87282270
chr13	87282494	87282495
chr13	87282804	87282805
chr13	87282990	87282991
chr13	87283277	87283278
chr13	87283370	87283371
chr13	87283427	87283428
chr13	87283588	87283589
chr13	87283738	87283739
chr13	87283746	87283747
chr13	87283786	87283787
chr13	87283794	87283795
chr13	87283822	87283823
chr13	87283894	87283895
chr13	87284019	87284020
chr13	87284111	87284112
chr13	87284167	87284168
chr13	87284289	87284290
chr13	87284389	87284390
chr13	87284478	87284479
chr13	87284606	87284607
chr13	87284817	87284818
chr13	87284845	87284846
chr13	87284982	87284983
chr13	87285070	87285071
chr13	87285235	87285236
chr13	87285302	87285303
chr13	87285405	87285406
chr13	87285481	87285482
chr13	87285533	87285534
chr13	87286094	87286095
chr13	87286125	87286126
chr13	87286161	87286162
chr13	87286220	87286221
chr13	87286224	87286225
chr13	87286274	87286275
chr13	87286291	87286292
chr13	87286360	87286361
chr13	87286362	87286363
chr13	87286556	87286557
chr13	87287104	87287105
chr13	87287314	87287315
chr13	87287330	87287331
chr13	87287368	87287369
chr13	87287542	87287543
chr13	87287928	87287929
chr13	87287962	87287963
chr13	87288042	87288043
chr13	87288607	87288608
chr13	87289372	87289373
chr13	87289546	87289547
chr13	87289743	87289744
chr13	87289841	87289842
chr13	87290106	87290107
chr13	87290150	87290151
chr13	87290539	87290540
chr13	87290543	87290544
chr13	87291349	87291350
chr13	87291367	87291368
chr13	87291368	87291369
chr13	87291456	87291457
chr13	87292016	87292017
chr13	87293651	87293652
chr13	87296915	87296916
chr13	87298349	87298350
chr13	87299132	87299133
chr13	87299596	87299597
chr13	87299752	87299753
chr13	87300425	87300426
chr13	87300988	87300989
chr13	87302419	87302420
chr13	87302585	87302586
chr13	87302689	87302690
chr13	87303322	87303323
chr13	87303427	87303428
chr13	87303757	87303758
chr13	87303991	87303992
chr13	87306922	87306923
chr13	87307556	87307557
chr13	87307691	87307692
chr13	87308018	87308019
chr13	87308026	87308027
chr13	87308092	87308093
chr13	87308730	87308731
chr13	87312457	87312458
chr13	87315143	87315144
chr13	87328312	87328313
chr13	87329552	87329553
chr13	87329578	87329579
chr13	87329602	87329603
chr13	87331425	87331426
chr13	87341494	87341495
chr13	87343219	87343220
chr13	87346603	87346604
chr13	87347310	87347311
chr13	87347352	87347353
chr13	87348511	87348512
chr13	87354648	87354649
chr13	87357087	87357088
chr13	87362030	87362031
chr13	87385357	87385358
chr13	87393160	87393161
chr13	87396711	87396712
chr13	87396994	87396995
chr13	87399707	87399708
chr13	87400027	87400028
chr13	87400728	87400729
chr13	87402801	87402802
chr13	87403044	87403045
chr13	87404349	87404350
chr13	87407502	87407503
chr13	87407507	87407508
chr13	87410971	87410972
chr13	87410997	87410998
chr13	87411026	87411027
chr13	87418186	87418187
chr13	87421362	87421363
chr13	87422433	87422434
chr13	87428636	87428637
chr13	87428741	87428742
chr13	87429330	87429331
chr13	87432947	87432948
chr13	87433654	87433655
chr13	87434429	87434430
chr13	87450569	87450570
chr13	87451638	87451639
chr13	87451794	87451795
chr13	87453857	87453858
chr13	87453865	87453866
chr13	87454985	87454986
chr13	87457902	87457903
chr13	87459395	87459396
chr13	87467243	87467244
chr13	87469834	87469835
chr13	87472509	87472510
chr13	87472864	87472865
chr13	87486420	87486421
chr13	87494004	87494005
chr13	87498189	87498190
chr13	87498209	87498210
chr13	87501832	87501833
chr13	87503745	87503746
chr13	87503748	87503749
chr13	87503761	87503762
chr13	87507339	87507340
chr13	87512532	87512533
chr13	87512616	87512617
chr13	87515662	87515663
chr13	87527528	87527529
chr13	87527634	87527635
chr13	87530005	87530006
chr13	87540046	87540047
chr13	87542245	87542246
chr13	87545541	87545542
chr13	87548917	87548918
chr13	87552712	87552713
chr13	87556662	87556663
chr13	87560451	87560452
chr13	87560774	87560775
chr13	87560823	87560824
chr13	87560929	87560930
chr13	87560933	87560934
chr13	87560965	87560966
chr13	87560994	87560995
chr13	87568137	87568138
chr13	87577384	87577385
chr13	87580864	87580865
chr13	87581455	87581456
chr13	87583583	87583584
chr13	87587695	87587696
chr13	87588265	87588266
chr13	87589792	87589793
chr13	87593704	87593705
chr13	87594117	87594118
chr13	87609967	87609968
chr13	87617236	87617237
chr13	87626418	87626419
chr13	87627146	87627147
chr13	87627150	87627151
chr13	87627170	87627171
chr13	87627961	87627962
chr13	87628832	87628833
chr13	87631194	87631195
chr13	87631223	87631224
chr13	87631235	87631236
chr13	87631269	87631270
chr13	87631365	87631366
chr13	87631535	87631536
chr13	87631646	87631647
chr13	87632653	87632654
chr13	87632687	87632688
chr13	87634036	87634037
chr13	87634043	87634044
chr13	87639195	87639196
chr13	87642793	87642794
chr13	87644172	87644173
chr13	87644175	87644176
chr13	87644187	87644188
chr13	87644189	87644190
chr13	87644196	87644197
chr13	87644222	87644223
chr13	87644245	87644246
chr13	87644631	87644632
chr13	87644638	87644639
chr13	87645798	87645799
chr13	87652244	87652245
chr13	87655726	87655727
chr13	87657451	87657452
chr13	87658044	87658045
chr13	87664318	87664319
chr13	87664328	87664329
chr13	87664331	87664332
chr13	87664334	87664335
chr13	87664347	87664348
chr13	87664352	87664353
chr13	87664406	87664407
chr13	87664420	87664421
chr13	87664425	87664426
chr13	87664430	87664431
chr13	87664641	87664642
chr13	87664647	87664648
chr13	87664648	87664649
chr13	87664683	87664684
chr13	87664698	87664699
chr13	87665059	87665060
chr13	87669131	87669132
chr13	87669276	87669277
chr13	87676719	87676720
chr13	87681718	87681719
chr13	87682469	87682470
chr13	87683390	87683391
chr13	87685421	87685422
chr13	87685428	87685429
chr13	87693759	87693760
chr13	87696931	87696932
chr13	87697504	87697505
chr13	87700169	87700170
chr13	87707954	87707955
chr13	87709411	87709412
chr13	87717856	87717857
chr13	87734538	87734539
chr13	87741183	87741184
chr13	87741994	87741995
chr13	87753952	87753953
chr13	87759215	87759216
chr13	87766677	87766678
chr13	87768526	87768527
chr13	87794228	87794229
chr13	87798222	87798223
chr13	87798611	87798612
chr13	87798613	87798614
chr13	87798656	87798657
chr13	87801970	87801971
chr13	87828245	87828246
chr13	87835105	87835106
chr13	87836968	87836969
chr13	87839798	87839799
chr13	87844729	87844730
chr13	87847858	87847859
chr13	87849584	87849585
chr13	87849843	87849844
chr13	87851745	87851746
chr13	87883127	87883128
chr13	87889333	87889334
chr13	87891854	87891855
chr13	87893804	87893805
chr13	87895526	87895527
chr13	87895783	87895784
chr13	87895978	87895979
chr13	87895993	87895994
chr13	87905571	87905572
chr13	87908831	87908832
chr13	87908832	87908833
chr13	87911128	87911129
chr13	87933105	87933106
chr13	87934117	87934118
chr13	87939517	87939518
chr13	87943114	87943115
chr13	87977087	87977088
chr13	87986251	87986252
chr13	87986256	87986257
chr13	87986261	87986262
chr13	87989045	87989046
chr13	87993806	87993807
chr13	87993838	87993839
chr13	87999676	87999677
chr13	88010246	88010247
chr13	88023500	88023501
chr13	88023529	88023530
chr13	88047001	88047002
chr13	88051568	88051569
chr13	88072244	88072245
chr13	88072278	88072279
chr13	88073619	88073620
chr13	88073631	88073632
chr13	88073637	88073638
chr13	88084915	88084916
chr13	88087903	88087904
chr13	88111245	88111246
chr13	88112458	88112459
chr13	88115035	88115036
chr13	88116833	88116834
chr13	88130484	88130485
chr13	88132296	88132297
chr13	88137823	88137824
chr13	88143261	88143262
chr13	88160183	88160184
chr13	88165792	88165793
chr13	88179211	88179212
chr13	88183629	88183630
chr13	88183642	88183643
chr13	88183667	88183668
chr13	88186331	88186332
chr13	88188776	88188777
chr13	88198977	88198978
chr13	88203579	88203580
chr13	88215314	88215315
chr13	88215319	88215320
chr13	88219132	88219133
chr13	88223844	88223845
chr13	88223852	88223853
chr13	88227967	88227968
chr13	88230112	88230113
chr13	88230149	88230150
chr13	88230175	88230176
chr13	88230391	88230392
chr13	88235743	88235744
chr13	88238467	88238468
chr13	88241190	88241191
chr13	88256079	88256080
chr13	88256634	88256635
chr13	88264985	88264986
chr13	88272884	88272885
chr13	88272980	88272981
chr13	88287303	88287304
chr13	88287304	88287305
chr13	88287305	88287306
chr13	88287307	88287308
chr13	88287308	88287309
chr13	88292845	88292846
chr13	88303185	88303186
chr13	88318269	88318270
chr13	88323000	88323001
chr13	88324433	88324434
chr13	88340260	88340261
chr13	88344804	88344805
chr13	88344810	88344811
chr13	88344811	88344812
chr13	88348039	88348040
chr13	88350995	88350996
chr13	88360097	88360098
chr13	88361203	88361204
chr13	88365683	88365684
chr13	88372455	88372456
chr13	88372679	88372680
chr13	88377582	88377583
chr13	88384854	88384855
chr13	88389111	88389112
chr13	88389154	88389155
chr13	88401027	88401028
chr13	88412564	88412565
chr13	88413102	88413103
chr13	88413121	88413122
chr13	88416241	88416242
chr13	88424410	88424411
chr13	88425801	88425802
chr13	88430344	88430345
chr13	88430350	88430351
chr13	88430358	88430359
chr13	88430458	88430459
chr13	88430465	88430466
chr13	88430509	88430510
chr13	88430529	88430530
chr13	88440164	88440165
chr13	88441279	88441280
chr13	88444191	88444192
chr13	88449071	88449072
chr13	88450766	88450767
chr13	88450785	88450786
chr13	88453428	88453429
chr13	88453432	88453433
chr13	88453436	88453437
chr13	88453959	88453960
chr13	88454058	88454059
chr13	88458567	88458568
chr13	88461810	88461811
chr13	88463331	88463332
chr13	88468761	88468762
chr13	88468880	88468881
chr13	88468923	88468924
chr13	88470022	88470023
chr13	88471181	88471182
chr13	88471565	88471566
chr13	88471831	88471832
chr13	88473318	88473319
chr13	88474766	88474767
chr13	88479144	88479145
chr13	88479150	88479151
chr13	88479156	88479157
chr13	88481422	88481423
chr13	88483805	88483806
chr13	88485096	88485097
chr13	88488087	88488088
chr13	88489581	88489582
chr13	88493492	88493493
chr13	88494570	88494571
chr13	88496724	88496725
chr13	88506854	88506855
chr13	88506860	88506861
chr13	88508796	88508797
chr13	88509072	88509073
chr13	88512413	88512414
chr13	88529714	88529715
chr13	88529966	88529967
chr13	88529981	88529982
chr13	88531445	88531446
chr13	88533243	88533244
chr13	88548676	88548677
chr13	88555861	88555862
chr13	88555868	88555869
chr13	88555877	88555878
chr13	88555885	88555886
chr13	88555938	88555939
chr13	88555942	88555943
chr13	88555953	88555954
chr13	88555960	88555961
chr13	88556111	88556112
chr13	88556123	88556124
chr13	88556133	88556134
chr13	88556184	88556185
chr13	88559324	88559325
chr13	88561699	88561700
chr13	88561706	88561707
chr13	88565992	88565993
chr13	88565998	88565999
chr13	88569060	88569061
chr13	88572365	88572366
chr13	88573495	88573496
chr13	88577138	88577139
chr13	88577146	88577147
chr13	88581678	88581679
chr13	88582649	88582650
chr13	88589411	88589412
chr13	88593083	88593084
chr13	88593199	88593200
chr13	88621203	88621204
chr13	88622577	88622578
chr13	88623113	88623114
chr13	88630409	88630410
chr13	88639321	88639322
chr13	88639325	88639326
chr13	88639361	88639362
chr13	88643171	88643172
chr13	88644925	88644926
chr13	88645393	88645394
chr13	88645423	88645424
chr13	88653518	88653519
chr13	88653526	88653527
chr13	88663308	88663309
chr13	88667757	88667758
chr13	88676929	88676930
chr13	88687092	88687093
chr13	88692346	88692347
chr13	88704896	88704897
chr13	88706694	88706695
chr13	88706698	88706699
chr13	88706702	88706703
chr13	88706747	88706748
chr13	88711172	88711173
chr13	88716907	88716908
chr13	88719547	88719548
chr13	88719643	88719644
chr13	88721305	88721306
chr13	88721488	88721489
chr13	88721507	88721508
chr13	88721566	88721567
chr13	88721922	88721923
chr13	88722361	88722362
chr13	88747007	88747008
chr13	88747033	88747034
chr13	88747051	88747052
chr13	88747066	88747067
chr13	88747168	88747169
chr13	88747904	88747905
chr13	88747905	88747906
chr13	88753845	88753846
chr13	88760823	88760824
chr13	88770861	88770862
chr13	88770891	88770892
chr13	88772595	88772596
chr13	88774045	88774046
chr13	88774062	88774063
chr13	88774088	88774089
chr13	88774390	88774391
chr13	88775035	88775036
chr13	88775371	88775372
chr13	88775441	88775442
chr13	88780408	88780409
chr13	88781883	88781884
chr13	88782598	88782599
chr13	88790700	88790701
chr13	88791399	88791400
chr13	88791406	88791407
chr13	88804393	88804394
chr13	88804429	88804430
chr13	88818187	88818188
chr13	88820321	88820322
chr13	88822398	88822399
chr13	88825308	88825309
chr13	88825681	88825682
chr13	88825834	88825835
chr13	88826393	88826394
chr13	88826703	88826704
chr13	88827911	88827912
chr13	88828039	88828040
chr13	88828828	88828829
chr13	88829269	88829270
chr13	88829589	88829590
chr13	88829704	88829705
chr13	88831178	88831179
chr13	88832590	88832591
chr13	88832598	88832599
chr13	88832616	88832617
chr13	88833496	88833497
chr13	88834195	88834196
chr13	88834537	88834538
chr13	88835169	88835170
chr13	88836344	88836345
chr13	88836366	88836367
chr13	88836390	88836391
chr13	88836555	88836556
chr13	88836691	88836692
chr13	88837617	88837618
chr13	88837858	88837859
chr13	88837886	88837887
chr13	88839921	88839922
chr13	88840082	88840083
chr13	88840539	88840540
chr13	88840708	88840709
chr13	88840924	88840925
chr13	88841020	88841021
chr13	88841896	88841897
chr13	88841938	88841939
chr13	88842288	88842289
chr13	88842509	88842510
chr13	88843085	88843086
chr13	88843099	88843100
chr13	88844101	88844102
chr13	88844223	88844224
chr13	88844978	88844979
chr13	88845439	88845440
chr13	88845664	88845665
chr13	88846470	88846471
chr13	88846477	88846478
chr13	88848647	88848648
chr13	88849643	88849644
chr13	88850298	88850299
chr13	88851948	88851949
chr13	88851966	88851967
chr13	88852043	88852044
chr13	88852089	88852090
chr13	88852114	88852115
chr13	88852118	88852119
chr13	88852131	88852132
chr13	88852304	88852305
chr13	88852495	88852496
chr13	88852502	88852503
chr13	88853198	88853199
chr13	88853458	88853459
chr13	88853532	88853533
chr13	88854266	88854267
chr13	88854391	88854392
chr13	88854392	88854393
chr13	88854470	88854471
chr13	88854618	88854619
chr13	88854664	88854665
chr13	88854883	88854884
chr13	88855210	88855211
chr13	88855763	88855764
chr13	88856010	88856011
chr13	88856112	88856113
chr13	88856131	88856132
chr13	88856331	88856332
chr13	88856461	88856462
chr13	88856706	88856707
chr13	88859132	88859133
chr13	88859211	88859212
chr13	88859844	88859845
chr13	88860914	88860915
chr13	88861137	88861138
chr13	88861302	88861303
chr13	88861388	88861389
chr13	88861581	88861582
chr13	88861731	88861732
chr13	88861757	88861758
chr13	88861769	88861770
chr13	88862000	88862001
chr13	88862002	88862003
chr13	88862049	88862050
chr13	88862368	88862369
chr13	88862474	88862475
chr13	88862515	88862516
chr13	88862646	88862647
chr13	88863194	88863195
chr13	88863255	88863256
chr13	88863335	88863336
chr13	88863378	88863379
chr13	88863473	88863474
chr13	88863517	88863518
chr13	88863643	88863644
chr13	88863737	88863738
chr13	88863834	88863835
chr13	88863960	88863961
chr13	88863977	88863978
chr13	88864054	88864055
chr13	88864185	88864186
chr13	88864293	88864294
chr13	88864708	88864709
chr13	88864850	88864851
chr13	88864859	88864860
chr13	88865051	88865052
chr13	88865214	88865215
chr13	88865215	88865216
chr13	88865467	88865468
chr13	88865576	88865577
chr13	88865678	88865679
chr13	88865788	88865789
chr13	88865859	88865860
chr13	88865983	88865984
chr13	88865986	88865987
chr13	88866250	88866251
chr13	88866269	88866270
chr13	88866431	88866432
chr13	88866527	88866528
chr13	88866601	88866602
chr13	88866934	88866935
chr13	88867007	88867008
chr13	88867077	88867078
chr13	88867129	88867130
chr13	88867167	88867168
chr13	88867409	88867410
chr13	88867492	88867493
chr13	88867505	88867506
chr13	88867525	88867526
chr13	88867529	88867530
chr13	88867540	88867541
chr13	88867546	88867547
chr13	88867622	88867623
chr13	88867715	88867716
chr13	88867816	88867817
chr13	88867829	88867830
chr13	88867830	88867831
chr13	88867838	88867839
chr13	88867931	88867932
chr13	88867932	88867933
chr13	88867981	88867982
chr13	88868110	88868111
chr13	88868273	88868274
chr13	88868332	88868333
chr13	88868360	88868361
chr13	88868409	88868410
chr13	88868428	88868429
chr13	88868548	88868549
chr13	88868669	88868670
chr13	88868773	88868774
chr13	88868848	88868849
chr13	88868878	88868879
chr13	88868989	88868990
chr13	88869013	88869014
chr13	88869014	88869015
chr13	88869218	88869219
chr13	88869231	88869232
chr13	88869286	88869287
chr13	88869440	88869441
chr13	88869463	88869464
chr13	88869470	88869471
chr13	88869473	88869474
chr13	88869521	88869522
chr13	88869535	88869536
chr13	88869536	88869537
chr13	88869558	88869559
chr13	88869597	88869598
chr13	88869647	88869648
chr13	88869712	88869713
chr13	88869805	88869806
chr13	88870087	88870088
chr13	88870325	88870326
chr13	88870564	88870565
chr13	88870565	88870566
chr13	88870643	88870644
chr13	88870653	88870654
chr13	88870659	88870660
chr13	88870748	88870749
chr13	88870917	88870918
chr13	88871094	88871095
chr13	88871177	88871178
chr13	88871273	88871274
chr13	88871328	88871329
chr13	88871732	88871733
chr13	88871933	88871934
chr13	88872009	88872010
chr13	88872092	88872093
chr13	88872111	88872112
chr13	88872147	88872148
chr13	88872308	88872309
chr13	88872636	88872637
chr13	88872724	88872725
chr13	88872791	88872792
chr13	88872887	88872888
chr13	88873079	88873080
chr13	88873118	88873119
chr13	88873136	88873137
chr13	88873708	88873709
chr13	88873719	88873720
chr13	88873826	88873827
chr13	88874181	88874182
chr13	88874740	88874741
chr13	88874900	88874901
chr13	88875120	88875121
chr13	88875430	88875431
chr13	88875677	88875678
chr13	88875787	88875788
chr13	88876239	88876240
chr13	88876357	88876358
chr13	88876413	88876414
chr13	88876612	88876613
chr13	88876945	88876946
chr13	88877101	88877102
chr13	88877590	88877591
chr13	88877620	88877621
chr13	88877812	88877813
chr13	88877813	88877814
chr13	88877821	88877822
chr13	88877826	88877827
chr13	88877890	88877891
chr13	88878007	88878008
chr13	88878012	88878013
chr13	88878083	88878084
chr13	88878133	88878134
chr13	88878464	88878465
chr13	88878633	88878634
chr13	88878663	88878664
chr13	88878721	88878722
chr13	88878729	88878730
chr13	88878796	88878797
chr13	88878825	88878826
chr13	88878834	88878835
chr13	88878837	88878838
chr13	88878841	88878842
chr13	88878865	88878866
chr13	88878881	88878882
chr13	88878905	88878906
chr13	88878931	88878932
chr13	88878951	88878952
chr13	88878979	88878980
chr13	88879012	88879013
chr13	88879059	88879060
chr13	88879205	88879206
chr13	88879213	88879214
chr13	88879229	88879230
chr13	88879238	88879239
chr13	88879239	88879240
chr13	88879243	88879244
chr13	88879252	88879253
chr13	88879397	88879398
chr13	88879398	88879399
chr13	88879521	88879522
chr13	88879542	88879543
chr13	88879601	88879602
chr13	88879634	88879635
chr13	88879715	88879716
chr13	88879740	88879741
chr13	88879807	88879808
chr13	88879859	88879860
chr13	88879889	88879890
chr13	88879910	88879911
chr13	88879949	88879950
chr13	88879952	88879953
chr13	88879962	88879963
chr13	88879984	88879985
chr13	88879988	88879989
chr13	88880224	88880225
chr13	88880247	88880248
chr13	88880408	88880409
chr13	88880498	88880499
chr13	88880502	88880503
chr13	88880741	88880742
chr13	88880896	88880897
chr13	88881028	88881029
chr13	88881297	88881298
chr13	88881303	88881304
chr13	88881348	88881349
chr13	88881372	88881373
chr13	88881434	88881435
chr13	88881473	88881474
chr13	88881660	88881661
chr13	88881755	88881756
chr13	88881817	88881818
chr13	88882326	88882327
chr13	88882549	88882550
chr13	88882762	88882763
chr13	88882799	88882800
chr13	88882928	88882929
chr13	88882985	88882986
chr13	88883157	88883158
chr13	88883168	88883169
chr13	88883382	88883383
chr13	88883386	88883387
chr13	88883578	88883579
chr13	88883971	88883972
chr13	88884040	88884041
chr13	88884160	88884161
chr13	88884187	88884188
chr13	88884193	88884194
chr13	88884261	88884262
chr13	88884299	88884300
chr13	88884432	88884433
chr13	88884567	88884568
chr13	88884682	88884683
chr13	88884834	88884835
chr13	88884920	88884921
chr13	88885020	88885021
chr13	88885199	88885200
chr13	88885369	88885370
chr13	88885443	88885444
chr13	88885456	88885457
chr13	88885548	88885549
chr13	88885550	88885551
chr13	88885554	88885555
chr13	88886045	88886046
chr13	88886223	88886224
chr13	88886721	88886722
chr13	88886726	88886727
chr13	88887053	88887054
chr13	88887373	88887374
chr13	88887440	88887441
chr13	88887744	88887745
chr13	88887781	88887782
chr13	88887977	88887978
chr13	88888101	88888102
chr13	88888410	88888411
chr13	88888466	88888467
chr13	88888480	88888481
chr13	88888486	88888487
chr13	88888608	88888609
chr13	88888618	88888619
chr13	88888620	88888621
chr13	88888675	88888676
chr13	88888702	88888703
chr13	88888713	88888714
chr13	88888984	88888985
chr13	88889054	88889055
chr13	88889140	88889141
chr13	88889264	88889265
chr13	88889291	88889292
chr13	88889496	88889497
chr13	88889519	88889520
chr13	88889639	88889640
chr13	88889642	88889643
chr13	88889658	88889659
chr13	88889742	88889743
chr13	88889853	88889854
chr13	88889870	88889871
chr13	88889916	88889917
chr13	88889930	88889931
chr13	88890009	88890010
chr13	88890025	88890026
chr13	88890089	88890090
chr13	88890252	88890253
chr13	88890399	88890400
chr13	88890421	88890422
chr13	88890442	88890443
chr13	88890459	88890460
chr13	88890472	88890473
chr13	88890474	88890475
chr13	88890512	88890513
chr13	88890539	88890540
chr13	88890545	88890546
chr13	88890580	88890581
chr13	88890592	88890593
chr13	88890692	88890693
chr13	88890820	88890821
chr13	88890836	88890837
chr13	88890852	88890853
chr13	88890954	88890955
chr13	88890988	88890989
chr13	88891128	88891129
chr13	88891241	88891242
chr13	88891258	88891259
chr13	88891273	88891274
chr13	88891304	88891305
chr13	88891306	88891307
chr13	88891319	88891320
chr13	88891388	88891389
chr13	88891432	88891433
chr13	88891453	88891454
chr13	88891471	88891472
chr13	88891506	88891507
chr13	88891595	88891596
chr13	88891635	88891636
chr13	88891639	88891640
chr13	88891698	88891699
chr13	88891751	88891752
chr13	88891768	88891769
chr13	88891805	88891806
chr13	88891896	88891897
chr13	88891996	88891997
chr13	88892054	88892055
chr13	88892094	88892095
chr13	88892143	88892144
chr13	88892170	88892171
chr13	88892284	88892285
chr13	88892343	88892344
chr13	88892368	88892369
chr13	88892385	88892386
chr13	88892543	88892544
chr13	88892641	88892642
chr13	88892656	88892657
chr13	88892662	88892663
chr13	88892901	88892902
chr13	88892929	88892930
chr13	88892989	88892990
chr13	88893012	88893013
chr13	88893035	88893036
chr13	88893151	88893152
chr13	88893281	88893282
chr13	88893283	88893284
chr13	88893289	88893290
chr13	88893290	88893291
chr13	88893475	88893476
chr13	88893498	88893499
chr13	88893528	88893529
chr13	88893594	88893595
chr13	88893657	88893658
chr13	88893743	88893744
chr13	88893810	88893811
chr13	88894523	88894524
chr13	88894563	88894564
chr13	88894588	88894589
chr13	88895007	88895008
chr13	88895139	88895140
chr13	88895165	88895166
chr13	88895904	88895905
chr13	88895919	88895920
chr13	88896075	88896076
chr13	88896080	88896081
chr13	88896338	88896339
chr13	88896471	88896472
chr13	88896585	88896586
chr13	88897125	88897126
chr13	88897286	88897287
chr13	88897300	88897301
chr13	88898017	88898018
chr13	88898061	88898062
chr13	88898074	88898075
chr13	88898587	88898588
chr13	88898838	88898839
chr13	88899367	88899368
chr13	88899515	88899516
chr13	88899863	88899864
chr13	88900061	88900062
chr13	88900391	88900392
chr13	88900493	88900494
chr13	88900845	88900846
chr13	88901746	88901747
chr13	88901765	88901766
chr13	88902443	88902444
chr13	88902606	88902607
chr13	88903956	88903957
chr13	88903966	88903967
chr13	88904050	88904051
chr13	88904084	88904085
chr13	88904198	88904199
chr13	88904533	88904534
chr13	88904565	88904566
chr13	88904686	88904687
chr13	88905437	88905438
chr13	88905749	88905750
chr13	88906237	88906238
chr13	88906463	88906464
chr13	88906520	88906521
chr13	88906560	88906561
chr13	88906649	88906650
chr13	88906651	88906652
chr13	88906717	88906718
chr13	88910815	88910816
chr13	88910885	88910886
chr13	88911457	88911458
chr13	88911671	88911672
chr13	88912327	88912328
chr13	88912661	88912662
chr13	88915669	88915670
chr13	88916005	88916006
chr13	88919461	88919462
chr13	88920255	88920256
chr13	88920548	88920549
chr13	88921014	88921015
chr13	88921650	88921651
chr13	88922091	88922092
chr13	88922305	88922306
chr13	88922797	88922798
chr13	88922898	88922899
chr13	88924029	88924030
chr13	88924076	88924077
chr13	88925021	88925022
chr13	88925665	88925666
chr13	88926032	88926033
chr13	88927089	88927090
chr13	88927090	88927091
chr13	88929592	88929593
chr13	88931779	88931780
chr13	88932871	88932872
chr13	88932970	88932971
chr13	88933369	88933370
chr13	88933623	88933624
chr13	88933745	88933746
chr13	88933826	88933827
chr13	88933880	88933881
chr13	88934205	88934206
chr13	88934473	88934474
chr13	88934690	88934691
chr13	88934913	88934914
chr13	88934965	88934966
chr13	88935648	88935649
chr13	88935701	88935702
chr13	88936005	88936006
chr13	88936456	88936457
chr13	88937776	88937777
chr13	88937878	88937879
chr13	88938135	88938136
chr13	88938461	88938462
chr13	88938635	88938636
chr13	88939926	88939927
chr13	88940530	88940531
chr13	88940703	88940704
chr13	88940767	88940768
chr13	88941110	88941111
chr13	88941313	88941314
chr13	88941467	88941468
chr13	88941806	88941807
chr13	88942616	88942617
chr13	88942807	88942808
chr13	88942888	88942889
chr13	88942897	88942898
chr13	88943147	88943148
chr13	88943311	88943312
chr13	88943670	88943671
chr13	88944118	88944119
chr13	88944121	88944122
chr13	88944274	88944275
chr13	88945240	88945241
chr13	88947533	88947534
chr13	88949050	88949051
chr13	88949538	88949539
chr13	88951997	88951998
chr13	88952165	88952166
chr13	88952212	88952213
chr13	88954037	88954038
chr13	88954087	88954088
chr13	88954319	88954320
chr13	88954337	88954338
chr13	88954342	88954343
chr13	88954376	88954377
chr13	88954390	88954391
chr13	88954395	88954396
chr13	88954402	88954403
chr13	88954489	88954490
chr13	88955412	88955413
chr13	88955418	88955419
chr13	88956737	88956738
chr13	88956802	88956803
chr13	88957078	88957079
chr13	88957126	88957127
chr13	88957130	88957131
chr13	88957214	88957215
chr13	88957705	88957706
chr13	88957715	88957716
chr13	88957730	88957731
chr13	88957748	88957749
chr13	88957749	88957750
chr13	88957787	88957788
chr13	88957822	88957823
chr13	88958019	88958020
chr13	88958409	88958410
chr13	88958426	88958427
chr13	88958493	88958494
chr13	88958821	88958822
chr13	88958832	88958833
chr13	88959575	88959576
chr13	88959577	88959578
chr13	88959593	88959594
chr13	88959783	88959784
chr13	88959892	88959893
chr13	88960097	88960098
chr13	88960125	88960126
chr13	88960312	88960313
chr13	88960360	88960361
chr13	88960751	88960752
chr13	88961349	88961350
chr13	88961643	88961644
chr13	88962370	88962371
chr13	88963348	88963349
chr13	88963403	88963404
chr13	88965088	88965089
chr13	88965700	88965701
chr13	88965702	88965703
chr13	88965916	88965917
chr13	88966282	88966283
chr13	88966423	88966424
chr13	88966424	88966425
chr13	88966463	88966464
chr13	88966950	88966951
chr13	88967387	88967388
chr13	88967412	88967413
chr13	88967721	88967722
chr13	88967869	88967870
chr13	88969005	88969006
chr13	88969116	88969117
chr13	88969402	88969403
chr13	88969601	88969602
chr13	88970388	88970389
chr13	88970514	88970515
chr13	88971229	88971230
chr13	88971431	88971432
chr13	88971446	88971447
chr13	88971618	88971619
chr13	88971650	88971651
chr13	88971695	88971696
chr13	88971858	88971859
chr13	88972098	88972099
chr13	88972135	88972136
chr13	88972301	88972302
chr13	88972535	88972536
chr13	88972555	88972556
chr13	88972626	88972627
chr13	88972658	88972659
chr13	88972855	88972856
chr13	88972868	88972869
chr13	88972894	88972895
chr13	88972920	88972921
chr13	88972981	88972982
chr13	88973376	88973377
chr13	88973391	88973392
chr13	88973504	88973505
chr13	88973515	88973516
chr13	88973596	88973597
chr13	88973730	88973731
chr13	88973858	88973859
chr13	88973863	88973864
chr13	88973889	88973890
chr13	88973948	88973949
chr13	88974079	88974080
chr13	88974165	88974166
chr13	88974275	88974276
chr13	88974294	88974295
chr13	88974371	88974372
chr13	88974383	88974384
chr13	88974418	88974419
chr13	88974630	88974631
chr13	88974728	88974729
chr13	88974742	88974743
chr13	88974812	88974813
chr13	88974936	88974937
chr13	88974954	88974955
chr13	88975095	88975096
chr13	88975343	88975344
chr13	88975631	88975632
chr13	88975682	88975683
chr13	88975955	88975956
chr13	88975991	88975992
chr13	88976039	88976040
chr13	88976087	88976088
chr13	88976101	88976102
chr13	88976111	88976112
chr13	88976241	88976242
chr13	88976468	88976469
chr13	88976596	88976597
chr13	88976606	88976607
chr13	88976644	88976645
chr13	88976645	88976646
chr13	88976712	88976713
chr13	88977124	88977125
chr13	88977196	88977197
chr13	88977274	88977275
chr13	88977520	88977521
chr13	88977538	88977539
chr13	88977545	88977546
chr13	88977899	88977900
chr13	88978047	88978048
chr13	88978391	88978392
chr13	88978446	88978447
chr13	88978500	88978501
chr13	88978559	88978560
chr13	88978606	88978607
chr13	88979051	88979052
chr13	88979129	88979130
chr13	88979217	88979218
chr13	88979308	88979309
chr13	88979309	88979310
chr13	88979326	88979327
chr13	88979338	88979339
chr13	88979378	88979379
chr13	88979725	88979726
chr13	88979759	88979760
chr13	88979820	88979821
chr13	88979832	88979833
chr13	88980130	88980131
chr13	88980734	88980735
chr13	88980839	88980840
chr13	88980852	88980853
chr13	88980854	88980855
chr13	88980879	88980880
chr13	88981021	88981022
chr13	88981032	88981033
chr13	88981066	88981067
chr13	88981099	88981100
chr13	88981109	88981110
chr13	88981124	88981125
chr13	88981133	88981134
chr13	88981155	88981156
chr13	88981189	88981190
chr13	88981213	88981214
chr13	88981231	88981232
chr13	88981240	88981241
chr13	88981249	88981250
chr13	88981291	88981292
chr13	88981311	88981312
chr13	88981447	88981448
chr13	88981590	88981591
chr13	88981685	88981686
chr13	88981686	88981687
chr13	88981751	88981752
chr13	88981784	88981785
chr13	88981806	88981807
chr13	88981863	88981864
chr13	88981865	88981866
chr13	88981913	88981914
chr13	88981962	88981963
chr13	88981982	88981983
chr13	88982011	88982012
chr13	88982210	88982211
chr13	88982248	88982249
chr13	88982345	88982346
chr13	88982364	88982365
chr13	88982389	88982390
chr13	88982408	88982409
chr13	88982426	88982427
chr13	88982454	88982455
chr13	88982508	88982509
chr13	88982541	88982542
chr13	88982556	88982557
chr13	88982584	88982585
chr13	88982642	88982643
chr13	88982663	88982664
chr13	88982664	88982665
chr13	88982680	88982681
chr13	88982688	88982689
chr13	88982690	88982691
chr13	88982769	88982770
chr13	88982806	88982807
chr13	88982811	88982812
chr13	88982814	88982815
chr13	88982844	88982845
chr13	88982846	88982847
chr13	88982926	88982927
chr13	88983041	88983042
chr13	88983067	88983068
chr13	88983068	88983069
chr13	88983069	88983070
chr13	88983070	88983071
chr13	88983075	88983076
chr13	88983120	88983121
chr13	88983246	88983247
chr13	88983340	88983341
chr13	88983410	88983411
chr13	88983418	88983419
chr13	88983521	88983522
chr13	88983550	88983551
chr13	88983709	88983710
chr13	88983725	88983726
chr13	88983859	88983860
chr13	88983964	88983965
chr13	88983990	88983991
chr13	88984241	88984242
chr13	88984632	88984633
chr13	88984915	88984916
chr13	88984962	88984963
chr13	88985392	88985393
chr13	88985568	88985569
chr13	88985611	88985612
chr13	88985907	88985908
chr13	88985909	88985910
chr13	88985933	88985934
chr13	88985938	88985939
chr13	88985939	88985940
chr13	88985958	88985959
chr13	88985965	88985966
chr13	88986050	88986051
chr13	88986052	88986053
chr13	88986080	88986081
chr13	88986081	88986082
chr13	88986134	88986135
chr13	88986195	88986196
chr13	88986270	88986271
chr13	88986326	88986327
chr13	88986353	88986354
chr13	88986445	88986446
chr13	88986606	88986607
chr13	88986681	88986682
chr13	88986817	88986818
chr13	88986862	88986863
chr13	88993363	88993364
chr13	88993384	88993385
chr13	88993399	88993400
chr13	88993475	88993476
chr13	88993487	88993488
chr13	88993537	88993538
chr13	88993635	88993636
chr13	88993638	88993639
chr13	88993681	88993682
chr13	88993686	88993687
chr13	88993712	88993713
chr13	88993789	88993790
chr13	88993835	88993836
chr13	88993851	88993852
chr13	88993938	88993939
chr13	88993945	88993946
chr13	88993988	88993989
chr13	88993994	88993995
chr13	88994073	88994074
chr13	88994087	88994088
chr13	88994166	88994167
chr13	88994229	88994230
chr13	88994303	88994304
chr13	88994543	88994544
chr13	88994621	88994622
chr13	88994641	88994642
chr13	88994662	88994663
chr13	88994666	88994667
chr13	88994685	88994686
chr13	88994701	88994702
chr13	88994722	88994723
chr13	88994788	88994789
chr13	88994858	88994859
chr13	88994867	88994868
chr13	88994992	88994993
chr13	88995030	88995031
chr13	88995072	88995073
chr13	88995095	88995096
chr13	88995142	88995143
chr13	88995144	88995145
chr13	88995169	88995170
chr13	88995177	88995178
chr13	88995230	88995231
chr13	88995240	88995241
chr13	88995291	88995292
chr13	88995312	88995313
chr13	88995386	88995387
chr13	88995448	88995449
chr13	88995541	88995542
chr13	88995584	88995585
chr13	88995608	88995609
chr13	88995621	88995622
chr13	88995638	88995639
chr13	88995718	88995719
chr13	88995725	88995726
chr13	88995743	88995744
chr13	88995749	88995750
chr13	88995768	88995769
chr13	88995802	88995803
chr13	88995808	88995809
chr13	88995811	88995812
chr13	88995869	88995870
chr13	88995896	88995897
chr13	88995897	88995898
chr13	88995898	88995899
chr13	88995927	88995928
chr13	88995982	88995983
chr13	88995995	88995996
chr13	88996002	88996003
chr13	88996027	88996028
chr13	88996059	88996060
chr13	88996091	88996092
chr13	88996096	88996097
chr13	88996100	88996101
chr13	88996125	88996126
chr13	88996216	88996217
chr13	88996235	88996236
chr13	88996237	88996238
chr13	88996238	88996239
chr13	88996271	88996272
chr13	88996327	88996328
chr13	88996375	88996376
chr13	88996384	88996385
chr13	88996423	88996424
chr13	88996553	88996554
chr13	88996557	88996558
chr13	88996593	88996594
chr13	88996613	88996614
chr13	88996623	88996624
chr13	88996632	88996633
chr13	88996692	88996693
chr13	88996783	88996784
chr13	88996793	88996794
chr13	88996798	88996799
chr13	88996807	88996808
chr13	88996818	88996819
chr13	88996828	88996829
chr13	88996860	88996861
chr13	88996895	88996896
chr13	88996901	88996902
chr13	88996912	88996913
chr13	88996915	88996916
chr13	88996936	88996937
chr13	88996959	88996960
chr13	88997007	88997008
chr13	88997022	88997023
chr13	88997039	88997040
chr13	88997047	88997048
chr13	88997234	88997235
chr13	88997295	88997296
chr13	88997499	88997500
chr13	88997529	88997530
chr13	88997548	88997549
chr13	88997559	88997560
chr13	88997603	88997604
chr13	88997638	88997639
chr13	88997694	88997695
chr13	88997697	88997698
chr13	88997731	88997732
chr13	88997763	88997764
chr13	88997768	88997769
chr13	88997774	88997775
chr13	88997824	88997825
chr13	88997851	88997852
chr13	88997898	88997899
chr13	88997899	88997900
chr13	88997904	88997905
chr13	88997931	88997932
chr13	88997932	88997933
chr13	88998001	88998002
chr13	88998018	88998019
chr13	88998019	88998020
chr13	88998022	88998023
chr13	88998049	88998050
chr13	88998063	88998064
chr13	88998076	88998077
chr13	88998133	88998134
chr13	88998143	88998144
chr13	88998221	88998222
chr13	88998237	88998238
chr13	88998268	88998269
chr13	88998274	88998275
chr13	88998279	88998280
chr13	88998288	88998289
chr13	88998382	88998383
chr13	88998417	88998418
chr13	88998425	88998426
chr13	88998463	88998464
chr13	88998497	88998498
chr13	88998501	88998502
chr13	88998588	88998589
chr13	88998626	88998627
chr13	88998633	88998634
chr13	88998686	88998687
chr13	88998687	88998688
chr13	88998700	88998701
chr13	88998720	88998721
chr13	88998737	88998738
chr13	88998782	88998783
chr13	88998785	88998786
chr13	88998836	88998837
chr13	88998837	88998838
chr13	88998891	88998892
chr13	88998924	88998925
chr13	88998940	88998941
chr13	88998943	88998944
chr13	88998960	88998961
chr13	88998966	88998967
chr13	88999078	88999079
chr13	88999107	88999108
chr13	88999111	88999112
chr13	88999160	88999161
chr13	88999167	88999168
chr13	88999239	88999240
chr13	88999241	88999242
chr13	88999242	88999243
chr13	88999246	88999247
chr13	88999276	88999277
chr13	88999301	88999302
chr13	88999304	88999305
chr13	88999377	88999378
chr13	88999391	88999392
chr13	88999394	88999395
chr13	88999406	88999407
chr13	88999431	88999432
chr13	88999432	88999433
chr13	88999467	88999468
chr13	88999495	88999496
chr13	88999518	88999519
chr13	88999519	88999520
chr13	88999567	88999568
chr13	88999798	88999799
chr13	88999811	88999812
chr13	88999849	88999850
chr13	88999871	88999872
chr13	88999891	88999892
chr13	88999931	88999932
chr13	88999961	88999962
chr13	89000002	89000003
chr13	89000014	89000015
chr13	89000023	89000024
chr13	89000055	89000056
chr13	89000093	89000094
chr13	89000108	89000109
chr13	89000159	89000160
chr13	89000162	89000163
chr13	89000174	89000175
chr13	89000260	89000261
chr13	89000267	89000268
chr13	89000287	89000288
chr13	89000389	89000390
chr13	89000504	89000505
chr13	89000535	89000536
chr13	89000596	89000597
chr13	89000601	89000602
chr13	89000650	89000651
chr13	89000749	89000750
chr13	89000766	89000767
chr13	89000887	89000888
chr13	89000890	89000891
chr13	89000952	89000953
chr13	89001016	89001017
chr13	89001028	89001029
chr13	89001106	89001107
chr13	89001214	89001215
chr13	89001247	89001248
chr13	89001251	89001252
chr13	89001294	89001295
chr13	89001302	89001303
chr13	89001486	89001487
chr13	89001592	89001593
chr13	89001693	89001694
chr13	89001781	89001782
chr13	89001981	89001982
chr13	89001995	89001996
chr13	89002011	89002012
chr13	89002078	89002079
chr13	89002083	89002084
chr13	89002421	89002422
chr13	89002425	89002426
chr13	89002465	89002466
chr13	89002467	89002468
chr13	89002509	89002510
chr13	89002511	89002512
chr13	89002515	89002516
chr13	89002576	89002577
chr13	89002577	89002578
chr13	89002716	89002717
chr13	89003045	89003046
chr13	89003068	89003069
chr13	89003121	89003122
chr13	89003189	89003190
chr13	89003233	89003234
chr13	89003268	89003269
chr13	89003341	89003342
chr13	89003377	89003378
chr13	89003494	89003495
chr13	89003588	89003589
chr13	89003604	89003605
chr13	89003670	89003671
chr13	89003797	89003798
chr13	89003863	89003864
chr13	89003878	89003879
chr13	89003895	89003896
chr13	89003934	89003935
chr13	89003946	89003947
chr13	89004001	89004002
chr13	89004045	89004046
chr13	89004189	89004190
chr13	89004260	89004261
chr13	89004282	89004283
chr13	89004283	89004284
chr13	89004294	89004295
chr13	89004359	89004360
chr13	89004400	89004401
chr13	89004412	89004413
chr13	89004424	89004425
chr13	89004425	89004426
chr13	89004494	89004495
chr13	89004532	89004533
chr13	89004555	89004556
chr13	89004567	89004568
chr13	89004580	89004581
chr13	89004615	89004616
chr13	89004664	89004665
chr13	89004743	89004744
chr13	89004755	89004756
chr13	89004761	89004762
chr13	89004766	89004767
chr13	89004781	89004782
chr13	89004988	89004989
chr13	89005022	89005023
chr13	89005024	89005025
chr13	89005074	89005075
chr13	89005075	89005076
chr13	89005150	89005151
chr13	89005213	89005214
chr13	89005253	89005254
chr13	89005280	89005281
chr13	89005316	89005317
chr13	89005355	89005356
chr13	89005426	89005427
chr13	89005508	89005509
chr13	89005573	89005574
chr13	89005575	89005576
chr13	89005658	89005659
chr13	89005731	89005732
chr13	89005770	89005771
chr13	89005801	89005802
chr13	89005820	89005821
chr13	89005875	89005876
chr13	89005879	89005880
chr13	89005910	89005911
chr13	89005936	89005937
chr13	89006009	89006010
chr13	89006070	89006071
chr13	89006346	89006347
chr13	89006585	89006586
chr13	89006681	89006682
chr13	89006979	89006980
chr13	89007013	89007014
chr13	89007039	89007040
chr13	89007138	89007139
chr13	89007537	89007538
chr13	89008026	89008027
chr13	89008104	89008105
chr13	89008170	89008171
chr13	89008408	89008409
chr13	89008829	89008830
chr13	89008867	89008868
chr13	89009197	89009198
chr13	89009271	89009272
chr13	89009435	89009436
chr13	89009501	89009502
chr13	89009656	89009657
chr13	89009746	89009747
chr13	89010151	89010152
chr13	89010412	89010413
chr13	89010428	89010429
chr13	89010521	89010522
chr13	89010550	89010551
chr13	89010668	89010669
chr13	89010825	89010826
chr13	89010937	89010938
chr13	89010963	89010964
chr13	89010971	89010972
chr13	89010984	89010985
chr13	89010993	89010994
chr13	89010999	89011000
chr13	89011035	89011036
chr13	89011068	89011069
chr13	89011077	89011078
chr13	89011082	89011083
chr13	89011193	89011194
chr13	89011264	89011265
chr13	89011294	89011295
chr13	89011313	89011314
chr13	89011425	89011426
chr13	89011443	89011444
chr13	89011515	89011516
chr13	89011523	89011524
chr13	89011525	89011526
chr13	89011540	89011541
chr13	89011560	89011561
chr13	89011616	89011617
chr13	89011625	89011626
chr13	89011627	89011628
chr13	89011751	89011752
chr13	89011789	89011790
chr13	89012034	89012035
chr13	89012068	89012069
chr13	89012314	89012315
chr13	89012381	89012382
chr13	89012414	89012415
chr13	89012489	89012490
chr13	89013017	89013018
chr13	89013492	89013493
chr13	89013520	89013521
chr13	89013631	89013632
chr13	89014119	89014120
chr13	89014467	89014468
chr13	89015220	89015221
chr13	89015281	89015282
chr13	89015385	89015386
chr13	89015879	89015880
chr13	89016043	89016044
chr13	89016639	89016640
chr13	89016775	89016776
chr13	89016948	89016949
chr13	89017657	89017658
chr13	89017784	89017785
chr13	89017791	89017792
chr13	89017904	89017905
chr13	89017947	89017948
chr13	89017990	89017991
chr13	89018051	89018052
chr13	89018053	89018054
chr13	89018178	89018179
chr13	89018521	89018522
chr13	89018522	89018523
chr13	89018783	89018784
chr13	89019189	89019190
chr13	89020162	89020163
chr13	89020190	89020191
chr13	89021825	89021826
chr13	89022083	89022084
chr13	89022252	89022253
chr13	89022423	89022424
chr13	89023112	89023113
chr13	89023227	89023228
chr13	89023236	89023237
chr13	89023341	89023342
chr13	89023697	89023698
chr13	89023829	89023830
chr13	89023851	89023852
chr13	89024155	89024156
chr13	89024286	89024287
chr13	89024292	89024293
chr13	89024293	89024294
chr13	89024325	89024326
chr13	89024425	89024426
chr13	89024613	89024614
chr13	89024628	89024629
chr13	89024683	89024684
chr13	89025371	89025372
chr13	89025701	89025702
chr13	89025717	89025718
chr13	89025718	89025719
chr13	89025782	89025783
chr13	89025833	89025834
chr13	89025865	89025866
chr13	89025962	89025963
chr13	89025964	89025965
chr13	89025974	89025975
chr13	89026167	89026168
chr13	89026330	89026331
chr13	89026443	89026444
chr13	89026557	89026558
chr13	89026570	89026571
chr13	89026596	89026597
chr13	89026725	89026726
chr13	89026756	89026757
chr13	89026770	89026771
chr13	89026875	89026876
chr13	89026968	89026969
chr13	89027143	89027144
chr13	89027418	89027419
chr13	89027525	89027526
chr13	89028071	89028072
chr13	89028223	89028224
chr13	89028507	89028508
chr13	89028770	89028771
chr13	89028785	89028786
chr13	89028954	89028955
chr13	89029045	89029046
chr13	89029210	89029211
chr13	89029218	89029219
chr13	89029221	89029222
chr13	89029256	89029257
chr13	89029340	89029341
chr13	89029447	89029448
chr13	89029453	89029454
chr13	89029503	89029504
chr13	89029529	89029530
chr13	89029589	89029590
chr13	89029609	89029610
chr13	89029639	89029640
chr13	89029766	89029767
chr13	89030224	89030225
chr13	89030470	89030471
chr13	89030747	89030748
chr13	89031914	89031915
chr13	89032566	89032567
chr13	89033152	89033153
chr13	89033310	89033311
chr13	89033327	89033328
chr13	89033647	89033648
chr13	89034263	89034264
chr13	89034510	89034511
chr13	89034664	89034665
chr13	89035524	89035525
chr13	89035813	89035814
chr13	89036258	89036259
chr13	89036468	89036469
chr13	89037314	89037315
chr13	89038881	89038882
chr13	89039389	89039390
chr13	89039594	89039595
chr13	89039876	89039877
chr13	89039991	89039992
chr13	89040346	89040347
chr13	89041131	89041132
chr13	89041201	89041202
chr13	89041262	89041263
chr13	89042368	89042369
chr13	89042636	89042637
chr13	89042818	89042819
chr13	89043502	89043503
chr13	89043629	89043630
chr13	89043851	89043852
chr13	89045185	89045186
chr13	89045910	89045911
chr13	89046621	89046622
chr13	89047588	89047589
chr13	89048739	89048740
chr13	89049304	89049305
chr13	89049518	89049519
chr13	89049621	89049622
chr13	89049853	89049854
chr13	89050084	89050085
chr13	89050232	89050233
chr13	89050505	89050506
chr13	89050531	89050532
chr13	89050595	89050596
chr13	89050598	89050599
chr13	89050613	89050614
chr13	89050623	89050624
chr13	89050793	89050794
chr13	89051239	89051240
chr13	89051407	89051408
chr13	89051707	89051708
chr13	89051804	89051805
chr13	89051895	89051896
chr13	89051948	89051949
chr13	89051950	89051951
chr13	89052009	89052010
chr13	89052269	89052270
chr13	89052973	89052974
chr13	89052984	89052985
chr13	89053024	89053025
chr13	89053690	89053691
chr13	89053784	89053785
chr13	89053889	89053890
chr13	89054018	89054019
chr13	89054341	89054342
chr13	89054342	89054343
chr13	89054766	89054767
chr13	89054816	89054817
chr13	89055550	89055551
chr13	89055925	89055926
chr13	89056298	89056299
chr13	89057301	89057302
chr13	89057565	89057566
chr13	89057652	89057653
chr13	89057929	89057930
chr13	89058249	89058250
chr13	89058601	89058602
chr13	89058992	89058993
chr13	89059502	89059503
chr13	89059714	89059715
chr13	89061109	89061110
chr13	89063256	89063257
chr13	89063345	89063346
chr13	89063653	89063654
chr13	89063936	89063937
chr13	89064169	89064170
chr13	89064321	89064322
chr13	89065035	89065036
chr13	89065501	89065502
chr13	89065688	89065689
chr13	89065932	89065933
chr13	89066028	89066029
chr13	89066434	89066435
chr13	89066757	89066758
chr13	89067122	89067123
chr13	89067205	89067206
chr13	89067260	89067261
chr13	89067325	89067326
chr13	89067377	89067378
chr13	89067720	89067721
chr13	89067820	89067821
chr13	89068737	89068738
chr13	89069711	89069712
chr13	89070205	89070206
chr13	89070474	89070475
chr13	89070476	89070477
chr13	89070524	89070525
chr13	89070530	89070531
chr13	89070536	89070537
chr13	89071231	89071232
chr13	89072231	89072232
chr13	89073180	89073181
chr13	89073193	89073194
chr13	89073477	89073478
chr13	89074437	89074438
chr13	89074634	89074635
chr13	89075084	89075085
chr13	89075189	89075190
chr13	89075264	89075265
chr13	89075290	89075291
chr13	89075555	89075556
chr13	89076170	89076171
chr13	89077048	89077049
chr13	89077289	89077290
chr13	89080502	89080503
chr13	89080869	89080870
chr13	89083336	89083337
chr13	89084719	89084720
chr13	89084723	89084724
chr13	89084727	89084728
chr13	89084731	89084732
chr13	89085259	89085260
chr13	89085930	89085931
chr13	89086552	89086553
chr13	89086876	89086877
chr13	89087036	89087037
chr13	89091835	89091836
chr13	89100099	89100100
chr13	89101156	89101157
chr13	89107940	89107941
chr13	89128774	89128775
chr13	89142507	89142508
chr13	89157675	89157676
chr13	89164240	89164241
chr13	89174320	89174321
chr13	89175741	89175742
chr13	89197520	89197521
chr13	89201775	89201776
chr13	89201849	89201850
chr13	89203272	89203273
chr13	89205787	89205788
chr13	89207130	89207131
chr13	89209638	89209639
chr13	89211164	89211165
chr13	89215948	89215949
chr13	89221665	89221666
chr13	89226337	89226338
chr13	89227443	89227444
chr13	89227468	89227469
chr13	89230975	89230976
chr13	89231073	89231074
chr13	89247873	89247874
chr13	89260280	89260281
chr13	89260286	89260287
chr13	89261310	89261311
chr13	89268278	89268279
chr13	89269779	89269780
chr13	89280383	89280384
chr13	89280404	89280405
chr13	89280448	89280449
chr13	89280457	89280458
chr13	89280468	89280469
chr13	89288091	89288092
chr13	89296545	89296546
chr13	89297083	89297084
chr13	89299532	89299533
chr13	89299596	89299597
chr13	89299877	89299878
chr13	89299881	89299882
chr13	89299901	89299902
chr13	89300050	89300051
chr13	89300051	89300052
chr13	89300240	89300241
chr13	89300658	89300659
chr13	89300804	89300805
chr13	89301325	89301326
chr13	89301955	89301956
chr13	89301985	89301986
chr13	89302100	89302101
chr13	89302211	89302212
chr13	89302395	89302396
chr13	89302574	89302575
chr13	89302745	89302746
chr13	89302757	89302758
chr13	89302803	89302804
chr13	89302838	89302839
chr13	89302850	89302851
chr13	89302864	89302865
chr13	89302905	89302906
chr13	89302935	89302936
chr13	89303074	89303075
chr13	89303105	89303106
chr13	89303149	89303150
chr13	89303315	89303316
chr13	89303321	89303322
chr13	89303330	89303331
chr13	89303390	89303391
chr13	89303448	89303449
chr13	89303535	89303536
chr13	89303588	89303589
chr13	89303590	89303591
chr13	89303746	89303747
chr13	89304035	89304036
chr13	89304272	89304273
chr13	89304380	89304381
chr13	89304831	89304832
chr13	89304902	89304903
chr13	89305384	89305385
chr13	89305580	89305581
chr13	89305732	89305733
chr13	89306530	89306531
chr13	89306936	89306937
chr13	89306954	89306955
chr13	89306991	89306992
chr13	89307149	89307150
chr13	89307216	89307217
chr13	89307409	89307410
chr13	89307445	89307446
chr13	89307764	89307765
chr13	89307788	89307789
chr13	89308202	89308203
chr13	89308453	89308454
chr13	89308824	89308825
chr13	89309311	89309312
chr13	89309316	89309317
chr13	89309740	89309741
chr13	89310036	89310037
chr13	89310318	89310319
chr13	89310833	89310834
chr13	89310946	89310947
chr13	89311031	89311032
chr13	89311176	89311177
chr13	89311273	89311274
chr13	89311363	89311364
chr13	89311703	89311704
chr13	89311983	89311984
chr13	89312104	89312105
chr13	89312362	89312363
chr13	89312557	89312558
chr13	89312650	89312651
chr13	89312756	89312757
chr13	89312767	89312768
chr13	89312835	89312836
chr13	89312928	89312929
chr13	89312972	89312973
chr13	89313047	89313048
chr13	89313122	89313123
chr13	89313304	89313305
chr13	89313312	89313313
chr13	89313335	89313336
chr13	89313429	89313430
chr13	89313527	89313528
chr13	89313561	89313562
chr13	89313624	89313625
chr13	89313760	89313761
chr13	89313854	89313855
chr13	89313881	89313882
chr13	89314367	89314368
chr13	89314512	89314513
chr13	89314519	89314520
chr13	89314526	89314527
chr13	89314568	89314569
chr13	89314647	89314648
chr13	89314689	89314690
chr13	89314729	89314730
chr13	89314742	89314743
chr13	89314746	89314747
chr13	89314832	89314833
chr13	89314847	89314848
chr13	89314848	89314849
chr13	89314987	89314988
chr13	89315023	89315024
chr13	89315274	89315275
chr13	89315277	89315278
chr13	89315339	89315340
chr13	89315407	89315408
chr13	89315481	89315482
chr13	89315634	89315635
chr13	89315889	89315890
chr13	89316091	89316092
chr13	89316173	89316174
chr13	89316347	89316348
chr13	89316397	89316398
chr13	89316473	89316474
chr13	89316479	89316480
chr13	89316490	89316491
chr13	89316494	89316495
chr13	89316652	89316653
chr13	89316664	89316665
chr13	89316703	89316704
chr13	89316765	89316766
chr13	89316766	89316767
chr13	89316854	89316855
chr13	89316887	89316888
chr13	89316892	89316893
chr13	89316965	89316966
chr13	89317150	89317151
chr13	89317235	89317236
chr13	89317381	89317382
chr13	89317543	89317544
chr13	89317647	89317648
chr13	89317955	89317956
chr13	89318156	89318157
chr13	89318271	89318272
chr13	89318312	89318313
chr13	89318428	89318429
chr13	89318437	89318438
chr13	89318568	89318569
chr13	89318648	89318649
chr13	89318737	89318738
chr13	89318900	89318901
chr13	89318972	89318973
chr13	89319054	89319055
chr13	89319098	89319099
chr13	89319137	89319138
chr13	89319222	89319223
chr13	89319247	89319248
chr13	89319413	89319414
chr13	89319416	89319417
chr13	89319608	89319609
chr13	89320021	89320022
chr13	89320177	89320178
chr13	89320219	89320220
chr13	89320267	89320268
chr13	89320505	89320506
chr13	89320866	89320867
chr13	89320867	89320868
chr13	89321189	89321190
chr13	89321397	89321398
chr13	89321419	89321420
chr13	89321607	89321608
chr13	89321756	89321757
chr13	89321916	89321917
chr13	89321922	89321923
chr13	89321943	89321944
chr13	89322088	89322089
chr13	89322092	89322093
chr13	89322150	89322151
chr13	89322250	89322251
chr13	89322298	89322299
chr13	89322588	89322589
chr13	89322606	89322607
chr13	89322617	89322618
chr13	89322691	89322692
chr13	89322805	89322806
chr13	89323025	89323026
chr13	89323115	89323116
chr13	89323142	89323143
chr13	89323169	89323170
chr13	89323259	89323260
chr13	89323275	89323276
chr13	89323307	89323308
chr13	89323384	89323385
chr13	89323385	89323386
chr13	89323440	89323441
chr13	89323485	89323486
chr13	89323569	89323570
chr13	89323646	89323647
chr13	89323727	89323728
chr13	89323809	89323810
chr13	89323898	89323899
chr13	89324038	89324039
chr13	89324148	89324149
chr13	89324499	89324500
chr13	89324676	89324677
chr13	89325073	89325074
chr13	89325382	89325383
chr13	89325720	89325721
chr13	89325988	89325989
chr13	89325990	89325991
chr13	89326093	89326094
chr13	89326284	89326285
chr13	89326340	89326341
chr13	89326394	89326395
chr13	89326417	89326418
chr13	89326485	89326486
chr13	89326577	89326578
chr13	89326813	89326814
chr13	89326857	89326858
chr13	89326995	89326996
chr13	89327017	89327018
chr13	89327070	89327071
chr13	89327276	89327277
chr13	89327374	89327375
chr13	89327521	89327522
chr13	89327576	89327577
chr13	89327792	89327793
chr13	89327816	89327817
chr13	89327868	89327869
chr13	89327880	89327881
chr13	89327907	89327908
chr13	89327979	89327980
chr13	89327992	89327993
chr13	89328000	89328001
chr13	89328073	89328074
chr13	89328085	89328086
chr13	89328756	89328757
chr13	89329694	89329695
chr13	89331229	89331230
chr13	89331366	89331367
chr13	89331911	89331912
chr13	89332164	89332165
chr13	89332459	89332460
chr13	89333322	89333323
chr13	89334039	89334040
chr13	89334657	89334658
chr13	89334735	89334736
chr13	89335199	89335200
chr13	89335350	89335351
chr13	89335386	89335387
chr13	89335565	89335566
chr13	89335572	89335573
chr13	89335579	89335580
chr13	89335631	89335632
chr13	89337530	89337531
chr13	89337797	89337798
chr13	89337900	89337901
chr13	89339948	89339949
chr13	89340903	89340904
chr13	89342585	89342586
chr13	89342586	89342587
chr13	89343288	89343289
chr13	89344504	89344505
chr13	89344527	89344528
chr13	89345260	89345261
chr13	89345599	89345600
chr13	89348365	89348366
chr13	89348644	89348645
chr13	89352725	89352726
chr13	89353888	89353889
chr13	89353934	89353935
chr13	89354016	89354017
chr13	89354154	89354155
chr13	89354245	89354246
chr13	89354251	89354252
chr13	89354599	89354600
chr13	89355152	89355153
chr13	89356166	89356167
chr13	89356369	89356370
chr13	89356724	89356725
chr13	89356745	89356746
chr13	89356862	89356863
chr13	89356867	89356868
chr13	89357460	89357461
chr13	89357824	89357825
chr13	89358162	89358163
chr13	89358168	89358169
chr13	89358319	89358320
chr13	89359275	89359276
chr13	89359310	89359311
chr13	89359479	89359480
chr13	89359522	89359523
chr13	89359539	89359540
chr13	89360546	89360547
chr13	89360576	89360577
chr13	89361249	89361250
chr13	89361431	89361432
chr13	89361987	89361988
chr13	89362073	89362074
chr13	89362878	89362879
chr13	89363296	89363297
chr13	89363561	89363562
chr13	89363569	89363570
chr13	89363584	89363585
chr13	89363585	89363586
chr13	89364140	89364141
chr13	89364790	89364791
chr13	89366801	89366802
chr13	89366956	89366957
chr13	89366999	89367000
chr13	89367466	89367467
chr13	89367526	89367527
chr13	89367797	89367798
chr13	89367914	89367915
chr13	89367958	89367959
chr13	89368021	89368022
chr13	89368278	89368279
chr13	89368404	89368405
chr13	89368408	89368409
chr13	89368427	89368428
chr13	89368536	89368537
chr13	89368634	89368635
chr13	89368644	89368645
chr13	89368790	89368791
chr13	89368839	89368840
chr13	89368849	89368850
chr13	89368850	89368851
chr13	89368871	89368872
chr13	89368930	89368931
chr13	89368995	89368996
chr13	89369003	89369004
chr13	89369135	89369136
chr13	89369157	89369158
chr13	89369167	89369168
chr13	89369189	89369190
chr13	89369244	89369245
chr13	89369334	89369335
chr13	89369387	89369388
chr13	89369391	89369392
chr13	89369529	89369530
chr13	89369635	89369636
chr13	89369645	89369646
chr13	89369745	89369746
chr13	89369790	89369791
chr13	89369853	89369854
chr13	89369873	89369874
chr13	89370011	89370012
chr13	89370080	89370081
chr13	89370114	89370115
chr13	89370590	89370591
chr13	89370640	89370641
chr13	89370724	89370725
chr13	89370830	89370831
chr13	89371146	89371147
chr13	89371378	89371379
chr13	89371587	89371588
chr13	89371697	89371698
chr13	89371728	89371729
chr13	89372150	89372151
chr13	89372576	89372577
chr13	89372627	89372628
chr13	89372687	89372688
chr13	89372690	89372691
chr13	89372714	89372715
chr13	89372860	89372861
chr13	89372922	89372923
chr13	89373052	89373053
chr13	89373057	89373058
chr13	89373247	89373248
chr13	89373251	89373252
chr13	89373293	89373294
chr13	89373379	89373380
chr13	89373534	89373535
chr13	89373535	89373536
chr13	89373670	89373671
chr13	89373731	89373732
chr13	89374084	89374085
chr13	89374119	89374120
chr13	89374142	89374143
chr13	89374174	89374175
chr13	89374203	89374204
chr13	89374461	89374462
chr13	89374494	89374495
chr13	89374499	89374500
chr13	89374508	89374509
chr13	89374617	89374618
chr13	89374665	89374666
chr13	89374682	89374683
chr13	89374733	89374734
chr13	89374751	89374752
chr13	89374791	89374792
chr13	89374813	89374814
chr13	89374819	89374820
chr13	89374882	89374883
chr13	89374885	89374886
chr13	89374890	89374891
chr13	89374921	89374922
chr13	89375042	89375043
chr13	89375136	89375137
chr13	89375189	89375190
chr13	89375226	89375227
chr13	89375270	89375271
chr13	89375348	89375349
chr13	89375421	89375422
chr13	89375564	89375565
chr13	89375674	89375675
chr13	89375721	89375722
chr13	89375918	89375919
chr13	89375948	89375949
chr13	89375989	89375990
chr13	89376015	89376016
chr13	89376058	89376059
chr13	89376072	89376073
chr13	89376076	89376077
chr13	89376173	89376174
chr13	89376283	89376284
chr13	89376324	89376325
chr13	89376348	89376349
chr13	89376351	89376352
chr13	89376364	89376365
chr13	89376378	89376379
chr13	89376443	89376444
chr13	89376456	89376457
chr13	89376499	89376500
chr13	89376522	89376523
chr13	89376704	89376705
chr13	89376831	89376832
chr13	89376986	89376987
chr13	89376990	89376991
chr13	89377016	89377017
chr13	89377153	89377154
chr13	89377322	89377323
chr13	89377391	89377392
chr13	89377507	89377508
chr13	89377649	89377650
chr13	89377692	89377693
chr13	89377693	89377694
chr13	89377760	89377761
chr13	89377785	89377786
chr13	89377822	89377823
chr13	89377889	89377890
chr13	89378202	89378203
chr13	89378203	89378204
chr13	89378235	89378236
chr13	89378306	89378307
chr13	89378324	89378325
chr13	89378390	89378391
chr13	89378414	89378415
chr13	89378499	89378500
chr13	89378555	89378556
chr13	89378556	89378557
chr13	89378576	89378577
chr13	89378612	89378613
chr13	89378643	89378644
chr13	89378750	89378751
chr13	89378757	89378758
chr13	89378770	89378771
chr13	89378794	89378795
chr13	89378934	89378935
chr13	89378942	89378943
chr13	89378943	89378944
chr13	89378993	89378994
chr13	89379040	89379041
chr13	89379055	89379056
chr13	89379187	89379188
chr13	89379194	89379195
chr13	89379209	89379210
chr13	89379219	89379220
chr13	89379299	89379300
chr13	89379353	89379354
chr13	89379404	89379405
chr13	89379405	89379406
chr13	89379457	89379458
chr13	89379494	89379495
chr13	89379506	89379507
chr13	89379600	89379601
chr13	89379729	89379730
chr13	89379762	89379763
chr13	89379766	89379767
chr13	89379818	89379819
chr13	89379837	89379838
chr13	89379851	89379852
chr13	89379862	89379863
chr13	89379867	89379868
chr13	89379931	89379932
chr13	89379940	89379941
chr13	89380027	89380028
chr13	89380059	89380060
chr13	89380079	89380080
chr13	89380393	89380394
chr13	89380587	89380588
chr13	89380639	89380640
chr13	89380779	89380780
chr13	89380922	89380923
chr13	89380997	89380998
chr13	89381037	89381038
chr13	89381069	89381070
chr13	89381084	89381085
chr13	89381111	89381112
chr13	89381117	89381118
chr13	89381203	89381204
chr13	89381279	89381280
chr13	89381360	89381361
chr13	89381425	89381426
chr13	89381589	89381590
chr13	89381682	89381683
chr13	89381692	89381693
chr13	89381723	89381724
chr13	89381811	89381812
chr13	89381819	89381820
chr13	89381820	89381821
chr13	89381960	89381961
chr13	89381992	89381993
chr13	89381993	89381994
chr13	89382006	89382007
chr13	89382015	89382016
chr13	89382077	89382078
chr13	89382155	89382156
chr13	89382239	89382240
chr13	89382242	89382243
chr13	89382251	89382252
chr13	89382255	89382256
chr13	89382301	89382302
chr13	89382325	89382326
chr13	89382329	89382330
chr13	89382403	89382404
chr13	89382442	89382443
chr13	89382446	89382447
chr13	89382447	89382448
chr13	89382448	89382449
chr13	89382452	89382453
chr13	89382465	89382466
chr13	89382469	89382470
chr13	89382481	89382482
chr13	89382558	89382559
chr13	89382559	89382560
chr13	89382566	89382567
chr13	89382635	89382636
chr13	89382686	89382687
chr13	89382795	89382796
chr13	89382881	89382882
chr13	89382910	89382911
chr13	89382912	89382913
chr13	89382922	89382923
chr13	89382935	89382936
chr13	89382976	89382977
chr13	89382979	89382980
chr13	89382987	89382988
chr13	89383012	89383013
chr13	89383045	89383046
chr13	89383073	89383074
chr13	89383074	89383075
chr13	89383076	89383077
chr13	89383089	89383090
chr13	89383127	89383128
chr13	89383140	89383141
chr13	89383170	89383171
chr13	89383204	89383205
chr13	89383213	89383214
chr13	89383229	89383230
chr13	89383235	89383236
chr13	89383315	89383316
chr13	89383334	89383335
chr13	89383339	89383340
chr13	89383447	89383448
chr13	89383451	89383452
chr13	89383477	89383478
chr13	89383479	89383480
chr13	89383486	89383487
chr13	89383567	89383568
chr13	89383603	89383604
chr13	89383689	89383690
chr13	89383694	89383695
chr13	89383708	89383709
chr13	89383714	89383715
chr13	89383730	89383731
chr13	89383737	89383738
chr13	89383749	89383750
chr13	89383757	89383758
chr13	89383810	89383811
chr13	89383814	89383815
chr13	89383829	89383830
chr13	89383832	89383833
chr13	89383875	89383876
chr13	89384545	89384546
chr13	89384549	89384550
chr13	89384610	89384611
chr13	89384618	89384619
chr13	89384648	89384649
chr13	89384651	89384652
chr13	89384657	89384658
chr13	89384660	89384661
chr13	89384666	89384667
chr13	89384675	89384676
chr13	89384689	89384690
chr13	89384883	89384884
chr13	89384894	89384895
chr13	89384911	89384912
chr13	89384923	89384924
chr13	89384931	89384932
chr13	89384962	89384963
chr13	89384977	89384978
chr13	89384993	89384994
chr13	89384994	89384995
chr13	89384998	89384999
chr13	89385009	89385010
chr13	89385030	89385031
chr13	89385054	89385055
chr13	89385108	89385109
chr13	89385136	89385137
chr13	89385183	89385184
chr13	89385346	89385347
chr13	89385373	89385374
chr13	89385374	89385375
chr13	89385398	89385399
chr13	89385562	89385563
chr13	89385625	89385626
chr13	89385628	89385629
chr13	89385667	89385668
chr13	89385681	89385682
chr13	89385685	89385686
chr13	89385722	89385723
chr13	89385742	89385743
chr13	89385744	89385745
chr13	89385758	89385759
chr13	89385772	89385773
chr13	89385808	89385809
chr13	89385854	89385855
chr13	89385861	89385862
chr13	89385878	89385879
chr13	89385892	89385893
chr13	89385966	89385967
chr13	89386015	89386016
chr13	89386031	89386032
chr13	89386045	89386046
chr13	89386055	89386056
chr13	89386057	89386058
chr13	89386124	89386125
chr13	89386141	89386142
chr13	89386148	89386149
chr13	89386197	89386198
chr13	89386207	89386208
chr13	89386215	89386216
chr13	89386217	89386218
chr13	89386254	89386255
chr13	89386292	89386293
chr13	89386351	89386352
chr13	89386382	89386383
chr13	89386431	89386432
chr13	89386572	89386573
chr13	89386635	89386636
chr13	89386650	89386651
chr13	89386666	89386667
chr13	89386685	89386686
chr13	89386697	89386698
chr13	89386711	89386712
chr13	89386770	89386771
chr13	89386780	89386781
chr13	89386781	89386782
chr13	89386802	89386803
chr13	89386824	89386825
chr13	89386825	89386826
chr13	89386826	89386827
chr13	89386852	89386853
chr13	89386871	89386872
chr13	89386888	89386889
chr13	89386916	89386917
chr13	89386950	89386951
chr13	89386960	89386961
chr13	89386969	89386970
chr13	89387070	89387071
chr13	89387115	89387116
chr13	89387119	89387120
chr13	89387156	89387157
chr13	89387176	89387177
chr13	89387197	89387198
chr13	89387218	89387219
chr13	89387237	89387238
chr13	89387257	89387258
chr13	89387259	89387260
chr13	89387285	89387286
chr13	89387315	89387316
chr13	89387324	89387325
chr13	89387457	89387458
chr13	89387490	89387491
chr13	89387566	89387567
chr13	89387569	89387570
chr13	89387593	89387594
chr13	89387623	89387624
chr13	89387627	89387628
chr13	89387676	89387677
chr13	89387715	89387716
chr13	89387737	89387738
chr13	89387754	89387755
chr13	89387756	89387757
chr13	89387813	89387814
chr13	89387814	89387815
chr13	89387823	89387824
chr13	89387901	89387902
chr13	89387922	89387923
chr13	89387924	89387925
chr13	89387946	89387947
chr13	89388005	89388006
chr13	89388011	89388012
chr13	89388083	89388084
chr13	89388169	89388170
chr13	89388196	89388197
chr13	89388226	89388227
chr13	89388281	89388282
chr13	89388284	89388285
chr13	89388293	89388294
chr13	89388297	89388298
chr13	89388311	89388312
chr13	89388501	89388502
chr13	89388539	89388540
chr13	89388568	89388569
chr13	89388606	89388607
chr13	89388620	89388621
chr13	89388634	89388635
chr13	89388691	89388692
chr13	89388758	89388759
chr13	89388948	89388949
chr13	89388966	89388967
chr13	89389024	89389025
chr13	89389332	89389333
chr13	89389334	89389335
chr13	89389349	89389350
chr13	89389368	89389369
chr13	89389423	89389424
chr13	89389554	89389555
chr13	89389590	89389591
chr13	89389872	89389873
chr13	89390119	89390120
chr13	89390143	89390144
chr13	89390154	89390155
chr13	89390197	89390198
chr13	89390238	89390239
chr13	89390539	89390540
chr13	89390728	89390729
chr13	89390808	89390809
chr13	89390809	89390810
chr13	89390876	89390877
chr13	89390882	89390883
chr13	89390896	89390897
chr13	89390897	89390898
chr13	89390899	89390900
chr13	89390906	89390907
chr13	89391088	89391089
chr13	89391101	89391102
chr13	89391136	89391137
chr13	89391142	89391143
chr13	89391187	89391188
chr13	89391199	89391200
chr13	89391407	89391408
chr13	89391530	89391531
chr13	89391713	89391714
chr13	89391761	89391762
chr13	89391768	89391769
chr13	89391774	89391775
chr13	89391852	89391853
chr13	89391853	89391854
chr13	89391893	89391894
chr13	89391982	89391983
chr13	89392239	89392240
chr13	89392245	89392246
chr13	89392294	89392295
chr13	89392958	89392959
chr13	89393755	89393756
chr13	89393868	89393869
chr13	89393882	89393883
chr13	89394546	89394547
chr13	89395003	89395004
chr13	89395256	89395257
chr13	89396231	89396232
chr13	89396311	89396312
chr13	89396702	89396703
chr13	89396980	89396981
chr13	89397601	89397602
chr13	89397958	89397959
chr13	89398086	89398087
chr13	89398525	89398526
chr13	89398690	89398691
chr13	89398893	89398894
chr13	89398903	89398904
chr13	89399055	89399056
chr13	89399059	89399060
chr13	89399108	89399109
chr13	89399155	89399156
chr13	89399194	89399195
chr13	89399543	89399544
chr13	89399630	89399631
chr13	89399633	89399634
chr13	89399761	89399762
chr13	89399762	89399763
chr13	89399823	89399824
chr13	89399837	89399838
chr13	89399858	89399859
chr13	89399861	89399862
chr13	89399862	89399863
chr13	89399899	89399900
chr13	89400096	89400097
chr13	89400239	89400240
chr13	89400283	89400284
chr13	89400300	89400301
chr13	89400302	89400303
chr13	89400320	89400321
chr13	89400457	89400458
chr13	89400497	89400498
chr13	89400529	89400530
chr13	89400601	89400602
chr13	89400619	89400620
chr13	89400675	89400676
chr13	89400678	89400679
chr13	89400893	89400894
chr13	89401523	89401524
chr13	89401706	89401707
chr13	89401865	89401866
chr13	89401979	89401980
chr13	89402139	89402140
chr13	89402365	89402366
chr13	89402462	89402463
chr13	89402742	89402743
chr13	89402980	89402981
chr13	89403137	89403138
chr13	89403338	89403339
chr13	89403657	89403658
chr13	89404067	89404068
chr13	89404086	89404087
chr13	89404222	89404223
chr13	89404303	89404304
chr13	89404304	89404305
chr13	89405926	89405927
chr13	89405970	89405971
chr13	89406049	89406050
chr13	89406120	89406121
chr13	89406142	89406143
chr13	89406155	89406156
chr13	89406164	89406165
chr13	89406165	89406166
chr13	89406481	89406482
chr13	89406499	89406500
chr13	89406987	89406988
chr13	89407004	89407005
chr13	89407196	89407197
chr13	89407198	89407199
chr13	89407614	89407615
chr13	89407640	89407641
chr13	89407752	89407753
chr13	89407963	89407964
chr13	89408010	89408011
chr13	89408013	89408014
chr13	89408052	89408053
chr13	89408091	89408092
chr13	89408167	89408168
chr13	89408270	89408271
chr13	89408288	89408289
chr13	89408289	89408290
chr13	89408315	89408316
chr13	89408375	89408376
chr13	89408419	89408420
chr13	89408533	89408534
chr13	89408585	89408586
chr13	89408728	89408729
chr13	89408740	89408741
chr13	89408818	89408819
chr13	89408837	89408838
chr13	89408844	89408845
chr13	89408875	89408876
chr13	89408896	89408897
chr13	89408909	89408910
chr13	89408927	89408928
chr13	89409131	89409132
chr13	89409138	89409139
chr13	89409204	89409205
chr13	89409336	89409337
chr13	89409362	89409363
chr13	89409484	89409485
chr13	89409485	89409486
chr13	89409487	89409488
chr13	89409488	89409489
chr13	89409541	89409542
chr13	89409591	89409592
chr13	89409592	89409593
chr13	89409643	89409644
chr13	89409946	89409947
chr13	89410140	89410141
chr13	89410242	89410243
chr13	89410630	89410631
chr13	89411046	89411047
chr13	89411459	89411460
chr13	89411809	89411810
chr13	89412655	89412656
chr13	89414227	89414228
chr13	89414768	89414769
chr13	89415593	89415594
chr13	89415646	89415647
chr13	89417075	89417076
chr13	89417215	89417216
chr13	89417235	89417236
chr13	89417456	89417457
chr13	89417568	89417569
chr13	89417655	89417656
chr13	89417742	89417743
chr13	89417994	89417995
chr13	89418205	89418206
chr13	89418361	89418362
chr13	89418797	89418798
chr13	89419397	89419398
chr13	89419674	89419675
chr13	89419728	89419729
chr13	89419968	89419969
chr13	89420597	89420598
chr13	89420612	89420613
chr13	89420926	89420927
chr13	89421007	89421008
chr13	89421226	89421227
chr13	89421301	89421302
chr13	89421302	89421303
chr13	89421345	89421346
chr13	89421574	89421575
chr13	89421582	89421583
chr13	89421621	89421622
chr13	89424927	89424928
chr13	89424928	89424929
chr13	89424931	89424932
chr13	89424939	89424940
chr13	89426793	89426794
chr13	89427494	89427495
chr13	89428778	89428779
chr13	89428786	89428787
chr13	89430069	89430070
chr13	89430918	89430919
chr13	89430946	89430947
chr13	89430966	89430967
chr13	89431146	89431147
chr13	89431205	89431206
chr13	89431486	89431487
chr13	89431564	89431565
chr13	89431568	89431569
chr13	89431652	89431653
chr13	89431734	89431735
chr13	89431880	89431881
chr13	89431895	89431896
chr13	89432361	89432362
chr13	89432488	89432489
chr13	89432559	89432560
chr13	89432590	89432591
chr13	89432825	89432826
chr13	89432968	89432969
chr13	89433453	89433454
chr13	89433507	89433508
chr13	89434653	89434654
chr13	89434752	89434753
chr13	89434888	89434889
chr13	89434950	89434951
chr13	89434995	89434996
chr13	89435239	89435240
chr13	89435476	89435477
chr13	89435757	89435758
chr13	89435817	89435818
chr13	89436489	89436490
chr13	89438089	89438090
chr13	89438245	89438246
chr13	89438520	89438521
chr13	89439697	89439698
chr13	89439836	89439837
chr13	89439856	89439857
chr13	89439867	89439868
chr13	89440034	89440035
chr13	89440128	89440129
chr13	89440230	89440231
chr13	89441396	89441397
chr13	89442249	89442250
chr13	89442885	89442886
chr13	89442903	89442904
chr13	89442977	89442978
chr13	89443039	89443040
chr13	89443060	89443061
chr13	89443080	89443081
chr13	89443121	89443122
chr13	89443157	89443158
chr13	89443224	89443225
chr13	89443228	89443229
chr13	89443249	89443250
chr13	89443251	89443252
chr13	89443314	89443315
chr13	89443395	89443396
chr13	89443774	89443775
chr13	89443946	89443947
chr13	89444089	89444090
chr13	89444191	89444192
chr13	89444194	89444195
chr13	89444218	89444219
chr13	89444334	89444335
chr13	89444356	89444357
chr13	89444535	89444536
chr13	89444676	89444677
chr13	89445139	89445140
chr13	89445201	89445202
chr13	89446293	89446294
chr13	89446306	89446307
chr13	89447781	89447782
chr13	89447980	89447981
chr13	89448225	89448226
chr13	89448601	89448602
chr13	89448607	89448608
chr13	89448617	89448618
chr13	89448762	89448763
chr13	89448986	89448987
chr13	89450007	89450008
chr13	89450076	89450077
chr13	89450122	89450123
chr13	89450213	89450214
chr13	89450438	89450439
chr13	89450895	89450896
chr13	89451055	89451056
chr13	89451285	89451286
chr13	89451375	89451376
chr13	89451984	89451985
chr13	89452133	89452134
chr13	89452211	89452212
chr13	89452377	89452378
chr13	89452630	89452631
chr13	89453250	89453251
chr13	89454061	89454062
chr13	89455291	89455292
chr13	89455365	89455366
chr13	89455411	89455412
chr13	89455478	89455479
chr13	89456779	89456780
chr13	89457102	89457103
chr13	89458569	89458570
chr13	89459240	89459241
chr13	89459267	89459268
chr13	89461833	89461834
chr13	89462221	89462222
chr13	89462321	89462322
chr13	89462337	89462338
chr13	89462898	89462899
chr13	89463367	89463368
chr13	89464243	89464244
chr13	89465210	89465211
chr13	89465360	89465361
chr13	89465759	89465760
chr13	89466506	89466507
chr13	89467601	89467602
chr13	89473542	89473543
chr13	89474315	89474316
chr13	89474648	89474649
chr13	89475259	89475260
chr13	89475684	89475685
chr13	89477014	89477015
chr13	89478427	89478428
chr13	89479282	89479283
chr13	89479895	89479896
chr13	89480386	89480387
chr13	89481892	89481893
chr13	89482118	89482119
chr13	89482226	89482227
chr13	89482538	89482539
chr13	89482906	89482907
chr13	89483077	89483078
chr13	89484356	89484357
chr13	89484369	89484370
chr13	89484823	89484824
chr13	89484845	89484846
chr13	89485143	89485144
chr13	89486065	89486066
chr13	89487678	89487679
chr13	89489939	89489940
chr13	89490660	89490661
chr13	89490667	89490668
chr13	89491200	89491201
chr13	89491401	89491402
chr13	89491550	89491551
chr13	89491636	89491637
chr13	89491693	89491694
chr13	89491720	89491721
chr13	89491750	89491751
chr13	89491773	89491774
chr13	89491914	89491915
chr13	89491952	89491953
chr13	89492191	89492192
chr13	89492319	89492320
chr13	89492321	89492322
chr13	89492323	89492324
chr13	89492341	89492342
chr13	89492397	89492398
chr13	89492436	89492437
chr13	89492460	89492461
chr13	89492534	89492535
chr13	89492543	89492544
chr13	89492551	89492552
chr13	89492598	89492599
chr13	89493856	89493857
chr13	89494199	89494200
chr13	89495045	89495046
chr13	89495430	89495431
chr13	89495945	89495946
chr13	89496011	89496012
chr13	89497058	89497059
chr13	89497150	89497151
chr13	89497357	89497358
chr13	89497451	89497452
chr13	89497632	89497633
chr13	89497794	89497795
chr13	89497797	89497798
chr13	89497907	89497908
chr13	89498801	89498802
chr13	89499745	89499746
chr13	89499759	89499760
chr13	89501480	89501481
chr13	89501739	89501740
chr13	89502071	89502072
chr13	89503885	89503886
chr13	89504810	89504811
chr13	89505571	89505572
chr13	89505953	89505954
chr13	89506288	89506289
chr13	89507276	89507277
chr13	89507401	89507402
chr13	89507511	89507512
chr13	89508105	89508106
chr13	89508364	89508365
chr13	89508940	89508941
chr13	89509096	89509097
chr13	89509903	89509904
chr13	89509996	89509997
chr13	89510477	89510478
chr13	89510845	89510846
chr13	89511070	89511071
chr13	89511387	89511388
chr13	89511462	89511463
chr13	89511468	89511469
chr13	89511500	89511501
chr13	89511933	89511934
chr13	89511943	89511944
chr13	89511949	89511950
chr13	89511955	89511956
chr13	89512057	89512058
chr13	89512104	89512105
chr13	89512278	89512279
chr13	89512320	89512321
chr13	89513208	89513209
chr13	89513725	89513726
chr13	89514017	89514018
chr13	89514282	89514283
chr13	89514500	89514501
chr13	89515067	89515068
chr13	89515506	89515507
chr13	89516070	89516071
chr13	89516985	89516986
chr13	89518131	89518132
chr13	89518233	89518234
chr13	89518381	89518382
chr13	89518502	89518503
chr13	89518555	89518556
chr13	89518777	89518778
chr13	89519108	89519109
chr13	89519436	89519437
chr13	89519446	89519447
chr13	89520813	89520814
chr13	89520971	89520972
chr13	89521141	89521142
chr13	89521413	89521414
chr13	89522408	89522409
chr13	89523429	89523430
chr13	89524051	89524052
chr13	89524159	89524160
chr13	89524269	89524270
chr13	89524800	89524801
chr13	89524953	89524954
chr13	89525040	89525041
chr13	89525118	89525119
chr13	89525180	89525181
chr13	89525303	89525304
chr13	89525340	89525341
chr13	89525398	89525399
chr13	89526425	89526426
chr13	89526857	89526858
chr13	89526877	89526878
chr13	89526891	89526892
chr13	89527013	89527014
chr13	89527211	89527212
chr13	89528070	89528071
chr13	89528274	89528275
chr13	89528334	89528335
chr13	89528464	89528465
chr13	89529448	89529449
chr13	89530060	89530061
chr13	89530303	89530304
chr13	89531791	89531792
chr13	89531855	89531856
chr13	89532182	89532183
chr13	89532668	89532669
chr13	89532680	89532681
chr13	89533370	89533371
chr13	89533591	89533592
chr13	89533873	89533874
chr13	89534230	89534231
chr13	89534527	89534528
chr13	89536458	89536459
chr13	89538029	89538030
chr13	89538650	89538651
chr13	89539563	89539564
chr13	89549021	89549022
chr13	89549113	89549114
chr13	89549903	89549904
chr13	89550904	89550905
chr13	89550912	89550913
chr13	89551009	89551010
chr13	89551025	89551026
chr13	89551035	89551036
chr13	89551037	89551038
chr13	89551040	89551041
chr13	89551041	89551042
chr13	89551068	89551069
chr13	89551086	89551087
chr13	89551087	89551088
chr13	89551126	89551127
chr13	89551127	89551128
chr13	89558692	89558693
chr13	89558718	89558719
chr13	89571559	89571560
chr13	89572361	89572362
chr13	89573297	89573298
chr13	89574415	89574416
chr13	89574505	89574506
chr13	89575807	89575808
chr13	89577501	89577502
chr13	89578123	89578124
chr13	89579685	89579686
chr13	89580057	89580058
chr13	89580162	89580163
chr13	89580799	89580800
chr13	89582058	89582059
chr13	89583536	89583537
chr13	89583875	89583876
chr13	89584822	89584823
chr13	89584851	89584852
chr13	89585242	89585243
chr13	89585717	89585718
chr13	89585745	89585746
chr13	89585853	89585854
chr13	89585957	89585958
chr13	89586018	89586019
chr13	89586190	89586191
chr13	89586229	89586230
chr13	89586269	89586270
chr13	89586421	89586422
chr13	89586456	89586457
chr13	89586513	89586514
chr13	89586548	89586549
chr13	89586574	89586575
chr13	89586592	89586593
chr13	89586770	89586771
chr13	89586826	89586827
chr13	89587241	89587242
chr13	89587254	89587255
chr13	89587442	89587443
chr13	89587454	89587455
chr13	89587565	89587566
chr13	89587571	89587572
chr13	89587577	89587578
chr13	89587624	89587625
chr13	89587648	89587649
chr13	89587658	89587659
chr13	89587704	89587705
chr13	89587706	89587707
chr13	89587723	89587724
chr13	89587772	89587773
chr13	89588062	89588063
chr13	89588075	89588076
chr13	89588085	89588086
chr13	89588086	89588087
chr13	89588105	89588106
chr13	89588152	89588153
chr13	89588179	89588180
chr13	89588183	89588184
chr13	89588224	89588225
chr13	89588239	89588240
chr13	89588274	89588275
chr13	89588381	89588382
chr13	89588660	89588661
chr13	89588672	89588673
chr13	89588718	89588719
chr13	89588743	89588744
chr13	89588750	89588751
chr13	89588751	89588752
chr13	89588785	89588786
chr13	89588822	89588823
chr13	89588880	89588881
chr13	89588885	89588886
chr13	89588894	89588895
chr13	89588895	89588896
chr13	89588902	89588903
chr13	89588924	89588925
chr13	89588925	89588926
chr13	89589025	89589026
chr13	89589027	89589028
chr13	89589034	89589035
chr13	89589052	89589053
chr13	89589091	89589092
chr13	89589159	89589160
chr13	89589225	89589226
chr13	89589237	89589238
chr13	89589246	89589247
chr13	89589281	89589282
chr13	89589347	89589348
chr13	89589381	89589382
chr13	89589538	89589539
chr13	89589672	89589673
chr13	89589698	89589699
chr13	89589734	89589735
chr13	89589901	89589902
chr13	89589905	89589906
chr13	89589939	89589940
chr13	89589954	89589955
chr13	89590055	89590056
chr13	89590063	89590064
chr13	89590076	89590077
chr13	89590175	89590176
chr13	89590218	89590219
chr13	89590596	89590597
chr13	89590627	89590628
chr13	89591219	89591220
chr13	89591261	89591262
chr13	89591596	89591597
chr13	89592206	89592207
chr13	89592364	89592365
chr13	89592710	89592711
chr13	89592979	89592980
chr13	89593020	89593021
chr13	89593225	89593226
chr13	89593271	89593272
chr13	89593541	89593542
chr13	89593953	89593954
chr13	89593970	89593971
chr13	89594019	89594020
chr13	89594325	89594326
chr13	89594362	89594363
chr13	89594389	89594390
chr13	89594646	89594647
chr13	89594804	89594805
chr13	89594967	89594968
chr13	89595132	89595133
chr13	89595180	89595181
chr13	89595221	89595222
chr13	89595239	89595240
chr13	89595456	89595457
chr13	89595560	89595561
chr13	89596014	89596015
chr13	89596346	89596347
chr13	89596492	89596493
chr13	89596659	89596660
chr13	89596761	89596762
chr13	89596816	89596817
chr13	89597574	89597575
chr13	89598419	89598420
chr13	89598576	89598577
chr13	89599182	89599183
chr13	89599793	89599794
chr13	89599794	89599795
chr13	89599859	89599860
chr13	89600507	89600508
chr13	89600818	89600819
chr13	89600880	89600881
chr13	89601115	89601116
chr13	89601774	89601775
chr13	89602043	89602044
chr13	89602706	89602707
chr13	89602785	89602786
chr13	89603175	89603176
chr13	89603199	89603200
chr13	89603481	89603482
chr13	89603524	89603525
chr13	89603600	89603601
chr13	89603601	89603602
chr13	89603766	89603767
chr13	89603777	89603778
chr13	89603825	89603826
chr13	89603864	89603865
chr13	89603952	89603953
chr13	89603960	89603961
chr13	89604010	89604011
chr13	89604066	89604067
chr13	89604068	89604069
chr13	89604120	89604121
chr13	89604122	89604123
chr13	89604126	89604127
chr13	89604171	89604172
chr13	89604236	89604237
chr13	89604348	89604349
chr13	89604383	89604384
chr13	89604468	89604469
chr13	89604486	89604487
chr13	89604673	89604674
chr13	89604682	89604683
chr13	89604718	89604719
chr13	89604730	89604731
chr13	89604733	89604734
chr13	89604743	89604744
chr13	89604805	89604806
chr13	89604977	89604978
chr13	89605150	89605151
chr13	89605539	89605540
chr13	89605768	89605769
chr13	89605769	89605770
chr13	89605804	89605805
chr13	89605857	89605858
chr13	89605877	89605878
chr13	89605985	89605986
chr13	89605986	89605987
chr13	89606018	89606019
chr13	89606110	89606111
chr13	89606262	89606263
chr13	89606313	89606314
chr13	89607157	89607158
chr13	89607170	89607171
chr13	89607547	89607548
chr13	89607794	89607795
chr13	89607881	89607882
chr13	89608064	89608065
chr13	89610941	89610942
chr13	89611096	89611097
chr13	89611099	89611100
chr13	89611100	89611101
chr13	89611102	89611103
chr13	89612520	89612521
chr13	89613279	89613280
chr13	89615096	89615097
chr13	89615918	89615919
chr13	89616553	89616554
chr13	89617724	89617725
chr13	89617956	89617957
chr13	89618125	89618126
chr13	89618501	89618502
chr13	89618552	89618553
chr13	89618574	89618575
chr13	89618691	89618692
chr13	89618722	89618723
chr13	89618752	89618753
chr13	89618891	89618892
chr13	89618899	89618900
chr13	89619088	89619089
chr13	89619146	89619147
chr13	89619155	89619156
chr13	89619160	89619161
chr13	89619247	89619248
chr13	89619453	89619454
chr13	89619544	89619545
chr13	89619566	89619567
chr13	89619726	89619727
chr13	89619771	89619772
chr13	89619855	89619856
chr13	89619908	89619909
chr13	89619910	89619911
chr13	89620292	89620293
chr13	89620343	89620344
chr13	89620378	89620379
chr13	89620407	89620408
chr13	89620477	89620478
chr13	89620529	89620530
chr13	89620618	89620619
chr13	89620650	89620651
chr13	89620898	89620899
chr13	89620916	89620917
chr13	89620966	89620967
chr13	89620988	89620989
chr13	89621014	89621015
chr13	89621024	89621025
chr13	89621090	89621091
chr13	89621224	89621225
chr13	89621236	89621237
chr13	89621248	89621249
chr13	89621386	89621387
chr13	89621575	89621576
chr13	89621677	89621678
chr13	89621724	89621725
chr13	89621858	89621859
chr13	89621893	89621894
chr13	89622070	89622071
chr13	89622407	89622408
chr13	89622618	89622619
chr13	89622633	89622634
chr13	89622862	89622863
chr13	89623123	89623124
chr13	89623258	89623259
chr13	89623496	89623497
chr13	89623605	89623606
chr13	89623614	89623615
chr13	89623615	89623616
chr13	89623653	89623654
chr13	89623745	89623746
chr13	89623815	89623816
chr13	89623828	89623829
chr13	89623864	89623865
chr13	89624216	89624217
chr13	89624449	89624450
chr13	89624610	89624611
chr13	89624611	89624612
chr13	89624615	89624616
chr13	89624635	89624636
chr13	89624663	89624664
chr13	89624695	89624696
chr13	89626600	89626601
chr13	89627557	89627558
chr13	89627987	89627988
chr13	89628079	89628080
chr13	89628092	89628093
chr13	89628905	89628906
chr13	89629492	89629493
chr13	89630480	89630481
chr13	89633146	89633147
chr13	89633700	89633701
chr13	89634281	89634282
chr13	89634383	89634384
chr13	89634651	89634652
chr13	89634729	89634730
chr13	89634777	89634778
chr13	89635024	89635025
chr13	89635100	89635101
chr13	89635116	89635117
chr13	89638831	89638832
chr13	89638889	89638890
chr13	89638904	89638905
chr13	89639244	89639245
chr13	89639279	89639280
chr13	89639367	89639368
chr13	89639798	89639799
chr13	89640468	89640469
chr13	89640699	89640700
chr13	89641101	89641102
chr13	89641284	89641285
chr13	89641575	89641576
chr13	89641629	89641630
chr13	89642630	89642631
chr13	89642806	89642807
chr13	89642837	89642838
chr13	89642932	89642933
chr13	89643064	89643065
chr13	89643847	89643848
chr13	89644015	89644016
chr13	89644253	89644254
chr13	89644329	89644330
chr13	89645180	89645181
chr13	89645984	89645985
chr13	89646263	89646264
chr13	89646442	89646443
chr13	89646479	89646480
chr13	89646828	89646829
chr13	89646853	89646854
chr13	89646857	89646858
chr13	89647041	89647042
chr13	89647095	89647096
chr13	89647338	89647339
chr13	89647374	89647375
chr13	89648968	89648969
chr13	89649233	89649234
chr13	89649265	89649266
chr13	89649588	89649589
chr13	89649608	89649609
chr13	89649761	89649762
chr13	89649796	89649797
chr13	89650021	89650022
chr13	89650066	89650067
chr13	89650467	89650468
chr13	89650916	89650917
chr13	89651334	89651335
chr13	89652332	89652333
chr13	89652750	89652751
chr13	89653208	89653209
chr13	89653334	89653335
chr13	89653612	89653613
chr13	89653679	89653680
chr13	89653696	89653697
chr13	89653816	89653817
chr13	89653899	89653900
chr13	89653990	89653991
chr13	89654012	89654013
chr13	89654153	89654154
chr13	89654493	89654494
chr13	89654496	89654497
chr13	89654524	89654525
chr13	89654838	89654839
chr13	89654887	89654888
chr13	89655109	89655110
chr13	89655192	89655193
chr13	89655237	89655238
chr13	89655649	89655650
chr13	89655722	89655723
chr13	89656579	89656580
chr13	89656929	89656930
chr13	89659181	89659182
chr13	89664871	89664872
chr13	89665563	89665564
chr13	89666748	89666749
chr13	89666757	89666758
chr13	89666784	89666785
chr13	89666802	89666803
chr13	89673651	89673652
chr13	89684553	89684554
chr13	89695012	89695013
chr13	89699549	89699550
chr13	89703883	89703884
chr13	89703895	89703896
chr13	89704054	89704055
chr13	89704062	89704063
chr13	89704089	89704090
chr13	89704293	89704294
chr13	89704325	89704326
chr13	89704613	89704614
chr13	89705565	89705566
chr13	89715906	89715907
chr13	89716044	89716045
chr13	89716350	89716351
chr13	89741559	89741560
chr13	89741834	89741835
chr13	89742004	89742005
chr13	89743379	89743380
chr13	89743380	89743381
chr13	89750563	89750564
chr13	89750699	89750700
chr13	89751104	89751105
chr13	89751218	89751219
chr13	89751883	89751884
chr13	89752213	89752214
chr13	89753189	89753190
chr13	89754993	89754994
chr13	89755648	89755649
chr13	89756223	89756224
chr13	89756272	89756273
chr13	89757259	89757260
chr13	89757667	89757668
chr13	89757726	89757727
chr13	89757814	89757815
chr13	89758160	89758161
chr13	89758467	89758468
chr13	89758736	89758737
chr13	89758894	89758895
chr13	89760097	89760098
chr13	89760565	89760566
chr13	89761294	89761295
chr13	89761688	89761689
chr13	89761696	89761697
chr13	89762059	89762060
chr13	89762095	89762096
chr13	89762424	89762425
chr13	89762754	89762755
chr13	89763182	89763183
chr13	89763383	89763384
chr13	89764180	89764181
chr13	89764488	89764489
chr13	89764783	89764784
chr13	89764922	89764923
chr13	89765294	89765295
chr13	89765724	89765725
chr13	89766749	89766750
chr13	89768096	89768097
chr13	89768195	89768196
chr13	89768363	89768364
chr13	89770893	89770894
chr13	89771292	89771293
chr13	89772096	89772097
chr13	89772209	89772210
chr13	89772279	89772280
chr13	89772316	89772317
chr13	89772922	89772923
chr13	89772983	89772984
chr13	89774062	89774063
chr13	89774294	89774295
chr13	89774594	89774595
chr13	89774627	89774628
chr13	89774700	89774701
chr13	89775626	89775627
chr13	89775751	89775752
chr13	89779115	89779116
chr13	89779264	89779265
chr13	89780263	89780264
chr13	89780725	89780726
chr13	89780733	89780734
chr13	89781533	89781534
chr13	89782165	89782166
chr13	89782592	89782593
chr13	89783234	89783235
chr13	89783638	89783639
chr13	89783976	89783977
chr13	89784284	89784285
chr13	89784392	89784393
chr13	89784570	89784571
chr13	89784571	89784572
chr13	89785396	89785397
chr13	89785554	89785555
chr13	89786089	89786090
chr13	89786915	89786916
chr13	89787580	89787581
chr13	89788681	89788682
chr13	89788751	89788752
chr13	89789067	89789068
chr13	89789369	89789370
chr13	89789379	89789380
chr13	89791422	89791423
chr13	89791685	89791686
chr13	89791781	89791782
chr13	89791806	89791807
chr13	89792311	89792312
chr13	89792941	89792942
chr13	89792945	89792946
chr13	89792955	89792956
chr13	89792977	89792978
chr13	89792996	89792997
chr13	89793005	89793006
chr13	89793030	89793031
chr13	89793032	89793033
chr13	89793043	89793044
chr13	89794068	89794069
chr13	89794239	89794240
chr13	89794276	89794277
chr13	89794458	89794459
chr13	89794612	89794613
chr13	89794752	89794753
chr13	89794852	89794853
chr13	89796675	89796676
chr13	89797608	89797609
chr13	89798010	89798011
chr13	89798815	89798816
chr13	89799319	89799320
chr13	89799397	89799398
chr13	89800441	89800442
chr13	89800788	89800789
chr13	89802077	89802078
chr13	89804113	89804114
chr13	89804117	89804118
chr13	89804278	89804279
chr13	89804351	89804352
chr13	89804537	89804538
chr13	89805643	89805644
chr13	89805805	89805806
chr13	89805806	89805807
chr13	89807451	89807452
chr13	89807797	89807798
chr13	89807816	89807817
chr13	89808247	89808248
chr13	89809445	89809446
chr13	89811305	89811306
chr13	89811420	89811421
chr13	89811964	89811965
chr13	89812036	89812037
chr13	89812940	89812941
chr13	89813690	89813691
chr13	89814212	89814213
chr13	89815522	89815523
chr13	89816915	89816916
chr13	89816924	89816925
chr13	89818017	89818018
chr13	89818063	89818064
chr13	89818567	89818568
chr13	89818708	89818709
chr13	89820215	89820216
chr13	89821065	89821066
chr13	89821099	89821100
chr13	89822866	89822867
chr13	89823111	89823112
chr13	89823587	89823588
chr13	89823744	89823745
chr13	89824210	89824211
chr13	89825112	89825113
chr13	89825703	89825704
chr13	89825813	89825814
chr13	89825814	89825815
chr13	89825851	89825852
chr13	89826291	89826292
chr13	89826484	89826485
chr13	89826490	89826491
chr13	89826907	89826908
chr13	89827260	89827261
chr13	89827464	89827465
chr13	89827616	89827617
chr13	89827680	89827681
chr13	89828176	89828177
chr13	89828662	89828663
chr13	89829045	89829046
chr13	89829054	89829055
chr13	89829055	89829056
chr13	89829102	89829103
chr13	89829126	89829127
chr13	89829260	89829261
chr13	89829265	89829266
chr13	89829318	89829319
chr13	89829364	89829365
chr13	89829589	89829590
chr13	89829648	89829649
chr13	89830158	89830159
chr13	89830161	89830162
chr13	89830744	89830745
chr13	89830905	89830906
chr13	89832109	89832110
chr13	89832203	89832204
chr13	89832234	89832235
chr13	89832277	89832278
chr13	89832539	89832540
chr13	89832668	89832669
chr13	89832704	89832705
chr13	89832705	89832706
chr13	89832989	89832990
chr13	89833107	89833108
chr13	89833135	89833136
chr13	89833350	89833351
chr13	89833516	89833517
chr13	89833868	89833869
chr13	89834055	89834056
chr13	89834165	89834166
chr13	89834188	89834189
chr13	89834373	89834374
chr13	89834450	89834451
chr13	89834497	89834498
chr13	89834501	89834502
chr13	89834586	89834587
chr13	89834591	89834592
chr13	89834606	89834607
chr13	89835703	89835704
chr13	89835733	89835734
chr13	89835775	89835776
chr13	89835920	89835921
chr13	89835991	89835992
chr13	89836025	89836026
chr13	89836073	89836074
chr13	89836198	89836199
chr13	89836225	89836226
chr13	89836234	89836235
chr13	89836301	89836302
chr13	89836327	89836328
chr13	89836560	89836561
chr13	89836584	89836585
chr13	89836654	89836655
chr13	89836787	89836788
chr13	89836817	89836818
chr13	89836846	89836847
chr13	89836964	89836965
chr13	89836968	89836969
chr13	89837007	89837008
chr13	89837024	89837025
chr13	89837060	89837061
chr13	89837079	89837080
chr13	89837122	89837123
chr13	89837130	89837131
chr13	89837181	89837182
chr13	89837207	89837208
chr13	89837274	89837275
chr13	89837294	89837295
chr13	89837342	89837343
chr13	89837349	89837350
chr13	89837375	89837376
chr13	89837422	89837423
chr13	89837459	89837460
chr13	89837497	89837498
chr13	89837584	89837585
chr13	89837592	89837593
chr13	89837675	89837676
chr13	89837680	89837681
chr13	89837718	89837719
chr13	89837865	89837866
chr13	89837885	89837886
chr13	89837901	89837902
chr13	89838077	89838078
chr13	89838106	89838107
chr13	89838148	89838149
chr13	89838154	89838155
chr13	89838276	89838277
chr13	89838372	89838373
chr13	89838428	89838429
chr13	89838507	89838508
chr13	89838591	89838592
chr13	89838631	89838632
chr13	89838722	89838723
chr13	89838723	89838724
chr13	89838759	89838760
chr13	89838837	89838838
chr13	89838871	89838872
chr13	89838876	89838877
chr13	89838909	89838910
chr13	89838995	89838996
chr13	89839145	89839146
chr13	89839221	89839222
chr13	89839235	89839236
chr13	89839337	89839338
chr13	89839341	89839342
chr13	89839351	89839352
chr13	89839380	89839381
chr13	89839449	89839450
chr13	89839479	89839480
chr13	89839723	89839724
chr13	89839761	89839762
chr13	89839908	89839909
chr13	89839959	89839960
chr13	89839995	89839996
chr13	89840087	89840088
chr13	89840213	89840214
chr13	89840266	89840267
chr13	89840278	89840279
chr13	89840319	89840320
chr13	89840357	89840358
chr13	89840435	89840436
chr13	89840652	89840653
chr13	89840667	89840668
chr13	89840763	89840764
chr13	89840929	89840930
chr13	89841262	89841263
chr13	89841362	89841363
chr13	89841802	89841803
chr13	89842088	89842089
chr13	89842185	89842186
chr13	89842307	89842308
chr13	89842355	89842356
chr13	89842439	89842440
chr13	89842489	89842490
chr13	89842601	89842602
chr13	89842754	89842755
chr13	89843252	89843253
chr13	89843309	89843310
chr13	89843445	89843446
chr13	89843799	89843800
chr13	89843922	89843923
chr13	89843957	89843958
chr13	89844105	89844106
chr13	89844111	89844112
chr13	89844346	89844347
chr13	89844357	89844358
chr13	89844384	89844385
chr13	89844853	89844854
chr13	89844870	89844871
chr13	89845021	89845022
chr13	89845271	89845272
chr13	89845300	89845301
chr13	89845417	89845418
chr13	89845435	89845436
chr13	89845495	89845496
chr13	89845785	89845786
chr13	89845804	89845805
chr13	89845805	89845806
chr13	89845872	89845873
chr13	89845894	89845895
chr13	89846045	89846046
chr13	89846194	89846195
chr13	89846252	89846253
chr13	89846263	89846264
chr13	89846316	89846317
chr13	89846730	89846731
chr13	89846799	89846800
chr13	89846800	89846801
chr13	89846860	89846861
chr13	89846990	89846991
chr13	89847029	89847030
chr13	89847859	89847860
chr13	89847941	89847942
chr13	89848643	89848644
chr13	89848682	89848683
chr13	89848685	89848686
chr13	89848863	89848864
chr13	89849009	89849010
chr13	89849193	89849194
chr13	89849791	89849792
chr13	89849804	89849805
chr13	89852748	89852749
chr13	89853006	89853007
chr13	89853165	89853166
chr13	89853799	89853800
chr13	89853822	89853823
chr13	89854975	89854976
chr13	89855612	89855613
chr13	89855985	89855986
chr13	89856116	89856117
chr13	89857139	89857140
chr13	89857723	89857724
chr13	89857910	89857911
chr13	89860361	89860362
chr13	89868435	89868436
chr13	89868584	89868585
chr13	89870229	89870230
chr13	89870786	89870787
chr13	89872064	89872065
chr13	89874068	89874069
chr13	89875730	89875731
chr13	89876318	89876319
chr13	89876807	89876808
chr13	89877809	89877810
chr13	89878250	89878251
chr13	89879043	89879044
chr13	89879248	89879249
chr13	89879300	89879301
chr13	89879896	89879897
chr13	89880067	89880068
chr13	89880779	89880780
chr13	89882002	89882003
chr13	89882058	89882059
chr13	89882155	89882156
chr13	89882271	89882272
chr13	89882630	89882631
chr13	89883917	89883918
chr13	89883992	89883993
chr13	89884053	89884054
chr13	89884861	89884862
chr13	89884891	89884892
chr13	89885729	89885730
chr13	89886404	89886405
chr13	89886698	89886699
chr13	89887227	89887228
chr13	89887976	89887977
chr13	89888144	89888145
chr13	89888418	89888419
chr13	89888689	89888690
chr13	89888974	89888975
chr13	89889089	89889090
chr13	89889161	89889162
chr13	89889545	89889546
chr13	89890405	89890406
chr13	89890786	89890787
chr13	89892003	89892004
chr13	89892159	89892160
chr13	89892570	89892571
chr13	89893290	89893291
chr13	89893623	89893624
chr13	89893625	89893626
chr13	89893641	89893642
chr13	89893826	89893827
chr13	89893853	89893854
chr13	89894088	89894089
chr13	89894409	89894410
chr13	89894765	89894766
chr13	89894974	89894975
chr13	89896156	89896157
chr13	89896468	89896469
chr13	89896517	89896518
chr13	89896733	89896734
chr13	89896882	89896883
chr13	89897011	89897012
chr13	89897126	89897127
chr13	89898127	89898128
chr13	89898533	89898534
chr13	89898689	89898690
chr13	89900062	89900063
chr13	89900078	89900079
chr13	89900464	89900465
chr13	89901404	89901405
chr13	89901630	89901631
chr13	89902403	89902404
chr13	89902772	89902773
chr13	89903407	89903408
chr13	89903533	89903534
chr13	89903545	89903546
chr13	89906285	89906286
chr13	89907084	89907085
chr13	89907246	89907247
chr13	89908288	89908289
chr13	89908420	89908421
chr13	89908648	89908649
chr13	89908732	89908733
chr13	89909525	89909526
chr13	89910222	89910223
chr13	89910522	89910523
chr13	89910613	89910614
chr13	89910615	89910616
chr13	89912105	89912106
chr13	89912824	89912825
chr13	89912911	89912912
chr13	89912917	89912918
chr13	89912924	89912925
chr13	89912940	89912941
chr13	89912948	89912949
chr13	89912957	89912958
chr13	89913134	89913135
chr13	89914988	89914989
chr13	89916223	89916224
chr13	89916224	89916225
chr13	89916274	89916275
chr13	89918262	89918263
chr13	89918398	89918399
chr13	89918410	89918411
chr13	89918654	89918655
chr13	89919029	89919030
chr13	89919147	89919148
chr13	89919605	89919606
chr13	89920042	89920043
chr13	89920476	89920477
chr13	89920564	89920565
chr13	89920681	89920682
chr13	89920687	89920688
chr13	89920705	89920706
chr13	89920717	89920718
chr13	89921041	89921042
chr13	89921047	89921048
chr13	89921428	89921429
chr13	89921467	89921468
chr13	89921606	89921607
chr13	89921758	89921759
chr13	89921801	89921802
chr13	89921907	89921908
chr13	89922144	89922145
chr13	89922567	89922568
chr13	89923282	89923283
chr13	89923400	89923401
chr13	89923434	89923435
chr13	89923446	89923447
chr13	89923471	89923472
chr13	89923692	89923693
chr13	89923741	89923742
chr13	89923762	89923763
chr13	89924201	89924202
chr13	89924687	89924688
chr13	89925018	89925019
chr13	89925040	89925041
chr13	89925049	89925050
chr13	89925172	89925173
chr13	89925194	89925195
chr13	89925211	89925212
chr13	89925374	89925375
chr13	89925381	89925382
chr13	89925382	89925383
chr13	89925391	89925392
chr13	89925397	89925398
chr13	89925434	89925435
chr13	89925510	89925511
chr13	89925544	89925545
chr13	89925548	89925549
chr13	89925598	89925599
chr13	89925631	89925632
chr13	89925633	89925634
chr13	89925849	89925850
chr13	89926018	89926019
chr13	89926046	89926047
chr13	89926234	89926235
chr13	89926518	89926519
chr13	89927203	89927204
chr13	89928506	89928507
chr13	89929137	89929138
chr13	89929508	89929509
chr13	89930592	89930593
chr13	89932086	89932087
chr13	89932656	89932657
chr13	89932740	89932741
chr13	89933029	89933030
chr13	89933696	89933697
chr13	89935394	89935395
chr13	89935495	89935496
chr13	89935647	89935648
chr13	89935803	89935804
chr13	89936701	89936702
chr13	89936778	89936779
chr13	89937052	89937053
chr13	89937129	89937130
chr13	89937201	89937202
chr13	89937736	89937737
chr13	89937936	89937937
chr13	89937942	89937943
chr13	89937968	89937969
chr13	89938672	89938673
chr13	89938678	89938679
chr13	89938721	89938722
chr13	89938764	89938765
chr13	89938773	89938774
chr13	89938914	89938915
chr13	89938974	89938975
chr13	89939057	89939058
chr13	89939083	89939084
chr13	89939242	89939243
chr13	89939246	89939247
chr13	89939253	89939254
chr13	89939373	89939374
chr13	89939456	89939457
chr13	89939564	89939565
chr13	89939577	89939578
chr13	89939609	89939610
chr13	89939648	89939649
chr13	89939660	89939661
chr13	89939666	89939667
chr13	89939667	89939668
chr13	89939672	89939673
chr13	89939846	89939847
chr13	89939870	89939871
chr13	89939912	89939913
chr13	89939974	89939975
chr13	89939975	89939976
chr13	89940095	89940096
chr13	89940213	89940214
chr13	89940309	89940310
chr13	89940329	89940330
chr13	89940462	89940463
chr13	89940532	89940533
chr13	89940548	89940549
chr13	89941919	89941920
chr13	89942380	89942381
chr13	89942843	89942844
chr13	89944236	89944237
chr13	89945518	89945519
chr13	89945970	89945971
chr13	89945995	89945996
chr13	89947434	89947435
chr13	89947846	89947847
chr13	89947942	89947943
chr13	89949055	89949056
chr13	89951227	89951228
chr13	89951267	89951268
chr13	89951988	89951989
chr13	89952600	89952601
chr13	89952923	89952924
chr13	89954233	89954234
chr13	89957721	89957722
chr13	89957989	89957990
chr13	89958566	89958567
chr13	89958568	89958569
chr13	89959531	89959532
chr13	89959620	89959621
chr13	89959751	89959752
chr13	89960141	89960142
chr13	89960260	89960261
chr13	89961180	89961181
chr13	89961190	89961191
chr13	89963200	89963201
chr13	89965543	89965544
chr13	89965640	89965641
chr13	89965952	89965953
chr13	89966528	89966529
chr13	89967361	89967362
chr13	89970005	89970006
chr13	89971788	89971789
chr13	89972016	89972017
chr13	89972135	89972136
chr13	89975639	89975640
chr13	89976447	89976448
chr13	89976448	89976449
chr13	89976450	89976451
chr13	89976772	89976773
chr13	89977514	89977515
chr13	89978152	89978153
chr13	89978548	89978549
chr13	89978648	89978649
chr13	89979782	89979783
chr13	89980532	89980533
chr13	89980778	89980779
chr13	89980819	89980820
chr13	89981511	89981512
chr13	89981947	89981948
chr13	89982328	89982329
chr13	89982561	89982562
chr13	89982907	89982908
chr13	89983231	89983232
chr13	89983566	89983567
chr13	89983600	89983601
chr13	89983601	89983602
chr13	89983702	89983703
chr13	89984802	89984803
chr13	89985200	89985201
chr13	89985525	89985526
chr13	89985733	89985734
chr13	89985792	89985793
chr13	89986314	89986315
chr13	89986779	89986780
chr13	89987371	89987372
chr13	89987685	89987686
chr13	89987976	89987977
chr13	89988019	89988020
chr13	89988056	89988057
chr13	89988498	89988499
chr13	89988507	89988508
chr13	89988509	89988510
chr13	89988625	89988626
chr13	89988626	89988627
chr13	89988682	89988683
chr13	89988926	89988927
chr13	89988936	89988937
chr13	89988939	89988940
chr13	89988954	89988955
chr13	89989065	89989066
chr13	89989068	89989069
chr13	89989365	89989366
chr13	89989394	89989395
chr13	89990652	89990653
chr13	89990683	89990684
chr13	89991332	89991333
chr13	89991770	89991771
chr13	89991928	89991929
chr13	89992150	89992151
chr13	89992895	89992896
chr13	89993873	89993874
chr13	89993875	89993876
chr13	89993908	89993909
chr13	89994519	89994520
chr13	89994952	89994953
chr13	89995090	89995091
chr13	89995986	89995987
chr13	89996049	89996050
chr13	89996135	89996136
chr13	89996153	89996154
chr13	89996163	89996164
chr13	89996166	89996167
chr13	89996763	89996764
chr13	89996794	89996795
chr13	89996959	89996960
chr13	89997423	89997424
chr13	89997719	89997720
chr13	89998018	89998019
chr13	89998146	89998147
chr13	89998232	89998233
chr13	89998335	89998336
chr13	89999055	89999056
chr13	89999071	89999072
chr13	89999160	89999161
chr13	89999286	89999287
chr13	89999454	89999455
chr13	89999545	89999546
chr13	89999696	89999697
chr13	89999858	89999859
chr13	90000562	90000563
chr13	90000620	90000621
chr13	90000621	90000622
chr13	90001024	90001025
chr13	90001095	90001096
chr13	90001283	90001284
chr13	90001479	90001480
chr13	90002983	90002984
chr13	90003271	90003272
chr13	90003678	90003679
chr13	90004067	90004068
chr13	90004604	90004605
chr13	90005206	90005207
chr13	90005321	90005322
chr13	90005425	90005426
chr13	90005473	90005474
chr13	90005595	90005596
chr13	90005874	90005875
chr13	90005909	90005910
chr13	90006345	90006346
chr13	90006494	90006495
chr13	90006943	90006944
chr13	90007793	90007794
chr13	90008134	90008135
chr13	90008218	90008219
chr13	90008279	90008280
chr13	90008702	90008703
chr13	90010596	90010597
chr13	90011330	90011331
chr13	90011579	90011580
chr13	90011958	90011959
chr13	90012193	90012194
chr13	90012441	90012442
chr13	90012534	90012535
chr13	90013053	90013054
chr13	90013253	90013254
chr13	90013385	90013386
chr13	90013735	90013736
chr13	90014771	90014772
chr13	90015112	90015113
chr13	90015272	90015273
chr13	90015479	90015480
chr13	90015520	90015521
chr13	90017028	90017029
chr13	90017257	90017258
chr13	90017383	90017384
chr13	90017442	90017443
chr13	90017694	90017695
chr13	90018266	90018267
chr13	90018755	90018756
chr13	90019837	90019838
chr13	90021102	90021103
chr13	90021124	90021125
chr13	90021804	90021805
chr13	90022398	90022399
chr13	90023271	90023272
chr13	90023633	90023634
chr13	90023766	90023767
chr13	90024296	90024297
chr13	90024304	90024305
chr13	90024431	90024432
chr13	90026071	90026072
chr13	90026470	90026471
chr13	90026815	90026816
chr13	90027945	90027946
chr13	90028407	90028408
chr13	90028642	90028643
chr13	90029122	90029123
chr13	90029179	90029180
chr13	90029198	90029199
chr13	90029699	90029700
chr13	90030003	90030004
chr13	90030138	90030139
chr13	90030483	90030484
chr13	90030747	90030748
chr13	90030998	90030999
chr13	90031215	90031216
chr13	90031632	90031633
chr13	90031927	90031928
chr13	90031961	90031962
chr13	90032128	90032129
chr13	90032265	90032266
chr13	90032315	90032316
chr13	90032334	90032335
chr13	90032465	90032466
chr13	90032518	90032519
chr13	90032883	90032884
chr13	90032944	90032945
chr13	90033970	90033971
chr13	90035046	90035047
chr13	90035056	90035057
chr13	90035608	90035609
chr13	90035644	90035645
chr13	90035650	90035651
chr13	90035773	90035774
chr13	90035868	90035869
chr13	90037314	90037315
chr13	90037738	90037739
chr13	90037936	90037937
chr13	90038086	90038087
chr13	90038147	90038148
chr13	90038428	90038429
chr13	90038582	90038583
chr13	90038587	90038588
chr13	90038594	90038595
chr13	90038599	90038600
chr13	90038605	90038606
chr13	90040235	90040236
chr13	90040451	90040452
chr13	90040875	90040876
chr13	90040979	90040980
chr13	90041904	90041905
chr13	90042046	90042047
chr13	90042112	90042113
chr13	90042135	90042136
chr13	90042202	90042203
chr13	90042253	90042254
chr13	90042277	90042278
chr13	90042340	90042341
chr13	90042466	90042467
chr13	90042473	90042474
chr13	90042477	90042478
chr13	90042485	90042486
chr13	90042508	90042509
chr13	90042554	90042555
chr13	90042561	90042562
chr13	90042571	90042572
chr13	90042584	90042585
chr13	90042599	90042600
chr13	90042831	90042832
chr13	90049702	90049703
chr13	90049760	90049761
chr13	90049924	90049925
chr13	90050014	90050015
chr13	90050034	90050035
chr13	90050137	90050138
chr13	90050251	90050252
chr13	90050277	90050278
chr13	90050289	90050290
chr13	90050297	90050298
chr13	90050408	90050409
chr13	90050414	90050415
chr13	90050460	90050461
chr13	90050464	90050465
chr13	90050468	90050469
chr13	90050556	90050557
chr13	90050651	90050652
chr13	90050698	90050699
chr13	90050699	90050700
chr13	90050708	90050709
chr13	90050818	90050819
chr13	90050962	90050963
chr13	90051243	90051244
chr13	90051536	90051537
chr13	90051568	90051569
chr13	90051571	90051572
chr13	90051665	90051666
chr13	90051776	90051777
chr13	90051831	90051832
chr13	90051852	90051853
chr13	90051926	90051927
chr13	90051983	90051984
chr13	90052070	90052071
chr13	90052100	90052101
chr13	90052200	90052201
chr13	90052297	90052298
chr13	90052564	90052565
chr13	90052599	90052600
chr13	90052639	90052640
chr13	90052641	90052642
chr13	90052705	90052706
chr13	90052776	90052777
chr13	90052855	90052856
chr13	90052865	90052866
chr13	90052875	90052876
chr13	90052923	90052924
chr13	90053018	90053019
chr13	90053057	90053058
chr13	90053058	90053059
chr13	90053198	90053199
chr13	90053261	90053262
chr13	90053320	90053321
chr13	90053346	90053347
chr13	90053396	90053397
chr13	90053537	90053538
chr13	90053564	90053565
chr13	90053601	90053602
chr13	90053640	90053641
chr13	90053665	90053666
chr13	90053697	90053698
chr13	90053698	90053699
chr13	90053864	90053865
chr13	90053883	90053884
chr13	90053908	90053909
chr13	90053976	90053977
chr13	90053978	90053979
chr13	90054017	90054018
chr13	90054179	90054180
chr13	90054180	90054181
chr13	90054219	90054220
chr13	90054224	90054225
chr13	90054252	90054253
chr13	90054273	90054274
chr13	90054380	90054381
chr13	90054432	90054433
chr13	90054773	90054774
chr13	90054856	90054857
chr13	90054940	90054941
chr13	90055003	90055004
chr13	90055113	90055114
chr13	90055187	90055188
chr13	90055201	90055202
chr13	90055202	90055203
chr13	90055426	90055427
chr13	90055459	90055460
chr13	90055574	90055575
chr13	90055602	90055603
chr13	90055630	90055631
chr13	90055732	90055733
chr13	90055743	90055744
chr13	90055760	90055761
chr13	90055797	90055798
chr13	90055827	90055828
chr13	90055842	90055843
chr13	90055858	90055859
chr13	90055909	90055910
chr13	90055920	90055921
chr13	90055921	90055922
chr13	90055935	90055936
chr13	90055985	90055986
chr13	90056008	90056009
chr13	90056138	90056139
chr13	90056201	90056202
chr13	90056205	90056206
chr13	90056252	90056253
chr13	90056266	90056267
chr13	90056339	90056340
chr13	90056342	90056343
chr13	90056385	90056386
chr13	90056403	90056404
chr13	90056486	90056487
chr13	90056610	90056611
chr13	90056613	90056614
chr13	90056615	90056616
chr13	90056662	90056663
chr13	90056678	90056679
chr13	90056701	90056702
chr13	90056732	90056733
chr13	90056733	90056734
chr13	90056738	90056739
chr13	90056771	90056772
chr13	90056830	90056831
chr13	90056958	90056959
chr13	90056982	90056983
chr13	90057076	90057077
chr13	90057077	90057078
chr13	90057158	90057159
chr13	90057187	90057188
chr13	90057215	90057216
chr13	90057273	90057274
chr13	90057326	90057327
chr13	90057376	90057377
chr13	90057381	90057382
chr13	90057587	90057588
chr13	90057704	90057705
chr13	90057707	90057708
chr13	90057711	90057712
chr13	90057900	90057901
chr13	90058083	90058084
chr13	90058087	90058088
chr13	90058148	90058149
chr13	90058263	90058264
chr13	90058347	90058348
chr13	90058407	90058408
chr13	90058453	90058454
chr13	90058576	90058577
chr13	90058747	90058748
chr13	90058803	90058804
chr13	90059136	90059137
chr13	90059165	90059166
chr13	90059272	90059273
chr13	90059274	90059275
chr13	90059277	90059278
chr13	90059328	90059329
chr13	90059336	90059337
chr13	90059376	90059377
chr13	90059384	90059385
chr13	90059572	90059573
chr13	90059588	90059589
chr13	90059637	90059638
chr13	90061542	90061543
chr13	90061562	90061563
chr13	90061656	90061657
chr13	90061717	90061718
chr13	90062045	90062046
chr13	90062255	90062256
chr13	90062256	90062257
chr13	90062275	90062276
chr13	90062347	90062348
chr13	90062360	90062361
chr13	90062390	90062391
chr13	90062406	90062407
chr13	90062540	90062541
chr13	90062654	90062655
chr13	90062655	90062656
chr13	90062677	90062678
chr13	90062695	90062696
chr13	90062714	90062715
chr13	90062747	90062748
chr13	90062750	90062751
chr13	90062773	90062774
chr13	90062831	90062832
chr13	90062880	90062881
chr13	90062907	90062908
chr13	90062910	90062911
chr13	90062944	90062945
chr13	90062952	90062953
chr13	90062989	90062990
chr13	90063117	90063118
chr13	90063151	90063152
chr13	90063217	90063218
chr13	90063236	90063237
chr13	90063256	90063257
chr13	90063275	90063276
chr13	90063293	90063294
chr13	90063300	90063301
chr13	90063349	90063350
chr13	90063367	90063368
chr13	90063437	90063438
chr13	90063489	90063490
chr13	90063491	90063492
chr13	90063493	90063494
chr13	90063494	90063495
chr13	90063652	90063653
chr13	90063681	90063682
chr13	90063687	90063688
chr13	90063702	90063703
chr13	90063731	90063732
chr13	90063735	90063736
chr13	90063739	90063740
chr13	90063861	90063862
chr13	90063874	90063875
chr13	90064112	90064113
chr13	90064232	90064233
chr13	90064304	90064305
chr13	90064448	90064449
chr13	90064566	90064567
chr13	90064568	90064569
chr13	90064572	90064573
chr13	90064580	90064581
chr13	90064590	90064591
chr13	90064734	90064735
chr13	90064761	90064762
chr13	90064819	90064820
chr13	90064850	90064851
chr13	90064887	90064888
chr13	90064900	90064901
chr13	90064903	90064904
chr13	90064905	90064906
chr13	90064907	90064908
chr13	90064916	90064917
chr13	90064928	90064929
chr13	90064933	90064934
chr13	90065014	90065015
chr13	90065032	90065033
chr13	90065035	90065036
chr13	90065040	90065041
chr13	90065112	90065113
chr13	90065150	90065151
chr13	90065175	90065176
chr13	90065259	90065260
chr13	90065260	90065261
chr13	90065266	90065267
chr13	90065323	90065324
chr13	90065324	90065325
chr13	90065339	90065340
chr13	90065346	90065347
chr13	90065374	90065375
chr13	90065451	90065452
chr13	90065468	90065469
chr13	90065547	90065548
chr13	90065572	90065573
chr13	90065576	90065577
chr13	90065676	90065677
chr13	90065707	90065708
chr13	90066128	90066129
chr13	90066173	90066174
chr13	90066293	90066294
chr13	90066400	90066401
chr13	90066410	90066411
chr13	90066447	90066448
chr13	90066482	90066483
chr13	90066851	90066852
chr13	90066924	90066925
chr13	90066968	90066969
chr13	90066980	90066981
chr13	90067019	90067020
chr13	90067034	90067035
chr13	90067266	90067267
chr13	90067322	90067323
chr13	90067391	90067392
chr13	90067446	90067447
chr13	90067527	90067528
chr13	90067543	90067544
chr13	90067605	90067606
chr13	90067636	90067637
chr13	90067639	90067640
chr13	90067671	90067672
chr13	90067703	90067704
chr13	90067756	90067757
chr13	90067811	90067812
chr13	90067883	90067884
chr13	90068041	90068042
chr13	90068042	90068043
chr13	90068143	90068144
chr13	90068277	90068278
chr13	90068358	90068359
chr13	90068413	90068414
chr13	90068465	90068466
chr13	90068476	90068477
chr13	90068477	90068478
chr13	90068533	90068534
chr13	90068731	90068732
chr13	90068880	90068881
chr13	90068883	90068884
chr13	90069181	90069182
chr13	90069351	90069352
chr13	90069365	90069366
chr13	90069386	90069387
chr13	90069723	90069724
chr13	90069941	90069942
chr13	90070075	90070076
chr13	90070088	90070089
chr13	90070213	90070214
chr13	90070370	90070371
chr13	90070429	90070430
chr13	90070905	90070906
chr13	90070954	90070955
chr13	90071356	90071357
chr13	90071426	90071427
chr13	90071427	90071428
chr13	90071438	90071439
chr13	90071507	90071508
chr13	90071533	90071534
chr13	90071600	90071601
chr13	90071652	90071653
chr13	90071725	90071726
chr13	90071852	90071853
chr13	90071857	90071858
chr13	90072056	90072057
chr13	90072091	90072092
chr13	90072131	90072132
chr13	90072157	90072158
chr13	90072162	90072163
chr13	90072167	90072168
chr13	90072214	90072215
chr13	90072225	90072226
chr13	90072230	90072231
chr13	90072307	90072308
chr13	90072455	90072456
chr13	90072507	90072508
chr13	90072511	90072512
chr13	90072543	90072544
chr13	90072567	90072568
chr13	90072579	90072580
chr13	90072601	90072602
chr13	90072619	90072620
chr13	90072639	90072640
chr13	90072649	90072650
chr13	90072652	90072653
chr13	90072695	90072696
chr13	90072717	90072718
chr13	90072741	90072742
chr13	90072835	90072836
chr13	90072871	90072872
chr13	90072881	90072882
chr13	90072884	90072885
chr13	90072935	90072936
chr13	90072950	90072951
chr13	90073154	90073155
chr13	90073155	90073156
chr13	90073208	90073209
chr13	90073210	90073211
chr13	90073497	90073498
chr13	90073499	90073500
chr13	90073500	90073501
chr13	90073567	90073568
chr13	90073595	90073596
chr13	90073610	90073611
chr13	90073627	90073628
chr13	90073634	90073635
chr13	90073667	90073668
chr13	90073684	90073685
chr13	90073690	90073691
chr13	90073693	90073694
chr13	90073764	90073765
chr13	90073791	90073792
chr13	90073890	90073891
chr13	90073906	90073907
chr13	90073991	90073992
chr13	90074007	90074008
chr13	90074021	90074022
chr13	90074054	90074055
chr13	90074221	90074222
chr13	90074415	90074416
chr13	90074475	90074476
chr13	90074494	90074495
chr13	90074642	90074643
chr13	90074784	90074785
chr13	90074890	90074891
chr13	90074933	90074934
chr13	90074948	90074949
chr13	90074982	90074983
chr13	90075028	90075029
chr13	90075133	90075134
chr13	90075496	90075497
chr13	90075676	90075677
chr13	90075698	90075699
chr13	90076023	90076024
chr13	90076219	90076220
chr13	90076383	90076384
chr13	90076425	90076426
chr13	90076621	90076622
chr13	90076778	90076779
chr13	90076789	90076790
chr13	90076832	90076833
chr13	90077021	90077022
chr13	90077332	90077333
chr13	90077360	90077361
chr13	90077472	90077473
chr13	90077555	90077556
chr13	90077831	90077832
chr13	90078467	90078468
chr13	90078549	90078550
chr13	90078573	90078574
chr13	90078612	90078613
chr13	90078613	90078614
chr13	90078619	90078620
chr13	90078650	90078651
chr13	90078744	90078745
chr13	90078747	90078748
chr13	90078788	90078789
chr13	90078789	90078790
chr13	90079054	90079055
chr13	90079366	90079367
chr13	90079662	90079663
chr13	90079802	90079803
chr13	90080294	90080295
chr13	90080351	90080352
chr13	90080420	90080421
chr13	90080996	90080997
chr13	90081041	90081042
chr13	90081074	90081075
chr13	90081118	90081119
chr13	90081232	90081233
chr13	90081266	90081267
chr13	90081271	90081272
chr13	90081332	90081333
chr13	90081353	90081354
chr13	90081356	90081357
chr13	90081437	90081438
chr13	90081438	90081439
chr13	90081463	90081464
chr13	90081512	90081513
chr13	90081612	90081613
chr13	90081659	90081660
chr13	90081663	90081664
chr13	90081695	90081696
chr13	90081702	90081703
chr13	90081711	90081712
chr13	90081747	90081748
chr13	90081830	90081831
chr13	90081943	90081944
chr13	90081946	90081947
chr13	90082008	90082009
chr13	90082009	90082010
chr13	90082224	90082225
chr13	90082298	90082299
chr13	90082313	90082314
chr13	90082333	90082334
chr13	90082482	90082483
chr13	90082504	90082505
chr13	90082544	90082545
chr13	90082545	90082546
chr13	90082611	90082612
chr13	90082613	90082614
chr13	90082678	90082679
chr13	90082806	90082807
chr13	90082807	90082808
chr13	90082838	90082839
chr13	90082908	90082909
chr13	90082980	90082981
chr13	90083136	90083137
chr13	90083224	90083225
chr13	90083339	90083340
chr13	90083364	90083365
chr13	90083390	90083391
chr13	90083421	90083422
chr13	90083554	90083555
chr13	90083567	90083568
chr13	90083646	90083647
chr13	90083667	90083668
chr13	90083694	90083695
chr13	90083813	90083814
chr13	90083817	90083818
chr13	90083825	90083826
chr13	90083854	90083855
chr13	90083915	90083916
chr13	90083918	90083919
chr13	90083965	90083966
chr13	90083990	90083991
chr13	90084019	90084020
chr13	90084038	90084039
chr13	90084119	90084120
chr13	90084194	90084195
chr13	90084233	90084234
chr13	90084314	90084315
chr13	90084523	90084524
chr13	90084535	90084536
chr13	90084719	90084720
chr13	90084724	90084725
chr13	90084756	90084757
chr13	90084952	90084953
chr13	90084977	90084978
chr13	90086332	90086333
chr13	90086564	90086565
chr13	90088035	90088036
chr13	90089250	90089251
chr13	90089258	90089259
chr13	90089646	90089647
chr13	90090266	90090267
chr13	90091458	90091459
chr13	90091604	90091605
chr13	90092275	90092276
chr13	90092852	90092853
chr13	90093113	90093114
chr13	90093457	90093458
chr13	90094424	90094425
chr13	90094865	90094866
chr13	90095782	90095783
chr13	90097215	90097216
chr13	90097248	90097249
chr13	90106824	90106825
chr13	90107127	90107128
chr13	90107128	90107129
chr13	90110480	90110481
chr13	90111648	90111649
chr13	90124220	90124221
chr13	90128104	90128105
chr13	90128400	90128401
chr13	90128432	90128433
chr13	90130399	90130400
chr13	90131669	90131670
chr13	90137893	90137894
chr13	90140987	90140988
chr13	90148521	90148522
chr13	90153204	90153205
chr13	90155536	90155537
chr13	90159401	90159402
chr13	90163177	90163178
chr13	90167303	90167304
chr13	90169664	90169665
chr13	90170651	90170652
chr13	90173872	90173873
chr13	90174489	90174490
chr13	90174879	90174880
chr13	90178431	90178432
chr13	90180213	90180214
chr13	90183684	90183685
chr13	90184314	90184315
chr13	90190431	90190432
chr13	90195212	90195213
chr13	90195409	90195410
chr13	90196722	90196723
chr13	90196736	90196737
chr13	90200220	90200221
chr13	90200227	90200228
chr13	90201400	90201401
chr13	90201896	90201897
chr13	90201931	90201932
chr13	90201960	90201961
chr13	90207164	90207165
chr13	90209036	90209037
chr13	90209404	90209405
chr13	90211559	90211560
chr13	90211871	90211872
chr13	90214347	90214348
chr13	90215086	90215087
chr13	90215411	90215412
chr13	90216030	90216031
chr13	90216218	90216219
chr13	90216418	90216419
chr13	90216455	90216456
chr13	90216626	90216627
chr13	90216840	90216841
chr13	90216860	90216861
chr13	90217093	90217094
chr13	90217121	90217122
chr13	90217149	90217150
chr13	90217165	90217166
chr13	90217184	90217185
chr13	90217288	90217289
chr13	90217315	90217316
chr13	90217694	90217695
chr13	90217968	90217969
chr13	90218148	90218149
chr13	90218215	90218216
chr13	90218243	90218244
chr13	90219035	90219036
chr13	90219741	90219742
chr13	90219916	90219917
chr13	90219956	90219957
chr13	90220061	90220062
chr13	90220739	90220740
chr13	90220773	90220774
chr13	90220984	90220985
chr13	90221008	90221009
chr13	90221029	90221030
chr13	90221041	90221042
chr13	90221056	90221057
chr13	90221098	90221099
chr13	90221300	90221301
chr13	90221357	90221358
chr13	90221878	90221879
chr13	90222178	90222179
chr13	90222228	90222229
chr13	90222252	90222253
chr13	90222305	90222306
chr13	90222335	90222336
chr13	90222372	90222373
chr13	90222606	90222607
chr13	90223435	90223436
chr13	90223574	90223575
chr13	90223704	90223705
chr13	90224232	90224233
chr13	90225100	90225101
chr13	90225337	90225338
chr13	90225340	90225341
chr13	90225395	90225396
chr13	90225400	90225401
chr13	90225422	90225423
chr13	90225424	90225425
chr13	90225469	90225470
chr13	90225531	90225532
chr13	90225546	90225547
chr13	90225619	90225620
chr13	90225660	90225661
chr13	90225691	90225692
chr13	90225700	90225701
chr13	90225706	90225707
chr13	90225707	90225708
chr13	90225855	90225856
chr13	90225891	90225892
chr13	90225953	90225954
chr13	90225966	90225967
chr13	90225969	90225970
chr13	90226068	90226069
chr13	90226101	90226102
chr13	90226120	90226121
chr13	90226125	90226126
chr13	90226137	90226138
chr13	90226139	90226140
chr13	90226207	90226208
chr13	90226208	90226209
chr13	90226247	90226248
chr13	90226265	90226266
chr13	90226321	90226322
chr13	90226358	90226359
chr13	90226414	90226415
chr13	90226911	90226912
chr13	90226915	90226916
chr13	90227062	90227063
chr13	90227083	90227084
chr13	90227177	90227178
chr13	90227180	90227181
chr13	90227341	90227342
chr13	90227434	90227435
chr13	90227467	90227468
chr13	90227532	90227533
chr13	90227543	90227544
chr13	90227581	90227582
chr13	90227587	90227588
chr13	90227669	90227670
chr13	90227680	90227681
chr13	90227685	90227686
chr13	90227740	90227741
chr13	90227769	90227770
chr13	90227805	90227806
chr13	90227951	90227952
chr13	90228076	90228077
chr13	90228221	90228222
chr13	90228251	90228252
chr13	90228259	90228260
chr13	90228297	90228298
chr13	90228530	90228531
chr13	90228620	90228621
chr13	90228627	90228628
chr13	90228706	90228707
chr13	90228707	90228708
chr13	90228757	90228758
chr13	90228775	90228776
chr13	90228792	90228793
chr13	90228843	90228844
chr13	90229007	90229008
chr13	90229039	90229040
chr13	90229095	90229096
chr13	90229157	90229158
chr13	90229202	90229203
chr13	90229371	90229372
chr13	90229498	90229499
chr13	90229515	90229516
chr13	90229524	90229525
chr13	90229534	90229535
chr13	90229610	90229611
chr13	90229743	90229744
chr13	90229756	90229757
chr13	90229769	90229770
chr13	90229849	90229850
chr13	90229888	90229889
chr13	90229898	90229899
chr13	90229918	90229919
chr13	90229921	90229922
chr13	90229931	90229932
chr13	90230059	90230060
chr13	90230345	90230346
chr13	90230364	90230365
chr13	90230389	90230390
chr13	90230406	90230407
chr13	90230485	90230486
chr13	90230505	90230506
chr13	90230613	90230614
chr13	90230614	90230615
chr13	90230623	90230624
chr13	90230645	90230646
chr13	90230655	90230656
chr13	90230820	90230821
chr13	90230833	90230834
chr13	90230857	90230858
chr13	90230942	90230943
chr13	90230999	90231000
chr13	90231039	90231040
chr13	90231052	90231053
chr13	90231083	90231084
chr13	90231124	90231125
chr13	90231143	90231144
chr13	90231165	90231166
chr13	90231229	90231230
chr13	90231252	90231253
chr13	90231263	90231264
chr13	90231264	90231265
chr13	90231340	90231341
chr13	90231364	90231365
chr13	90231368	90231369
chr13	90231372	90231373
chr13	90231404	90231405
chr13	90231474	90231475
chr13	90231481	90231482
chr13	90231500	90231501
chr13	90231520	90231521
chr13	90231613	90231614
chr13	90231694	90231695
chr13	90231716	90231717
chr13	90231802	90231803
chr13	90231813	90231814
chr13	90231850	90231851
chr13	90231884	90231885
chr13	90231918	90231919
chr13	90231925	90231926
chr13	90231938	90231939
chr13	90232023	90232024
chr13	90232038	90232039
chr13	90232069	90232070
chr13	90232306	90232307
chr13	90232310	90232311
chr13	90232363	90232364
chr13	90232395	90232396
chr13	90232438	90232439
chr13	90232439	90232440
chr13	90232582	90232583
chr13	90232714	90232715
chr13	90232738	90232739
chr13	90232780	90232781
chr13	90232903	90232904
chr13	90232963	90232964
chr13	90232986	90232987
chr13	90233020	90233021
chr13	90233089	90233090
chr13	90233184	90233185
chr13	90233202	90233203
chr13	90233231	90233232
chr13	90233248	90233249
chr13	90233254	90233255
chr13	90233361	90233362
chr13	90233395	90233396
chr13	90233428	90233429
chr13	90233464	90233465
chr13	90233501	90233502
chr13	90233502	90233503
chr13	90233517	90233518
chr13	90233532	90233533
chr13	90233564	90233565
chr13	90233586	90233587
chr13	90233589	90233590
chr13	90233658	90233659
chr13	90233672	90233673
chr13	90233705	90233706
chr13	90233782	90233783
chr13	90233791	90233792
chr13	90233804	90233805
chr13	90233811	90233812
chr13	90233961	90233962
chr13	90233981	90233982
chr13	90233987	90233988
chr13	90234062	90234063
chr13	90234096	90234097
chr13	90234102	90234103
chr13	90234145	90234146
chr13	90234157	90234158
chr13	90234195	90234196
chr13	90234196	90234197
chr13	90234239	90234240
chr13	90234326	90234327
chr13	90234345	90234346
chr13	90234386	90234387
chr13	90234467	90234468
chr13	90234474	90234475
chr13	90234557	90234558
chr13	90234616	90234617
chr13	90234646	90234647
chr13	90234828	90234829
chr13	90234845	90234846
chr13	90234886	90234887
chr13	90234889	90234890
chr13	90234891	90234892
chr13	90234926	90234927
chr13	90234955	90234956
chr13	90234957	90234958
chr13	90234981	90234982
chr13	90234996	90234997
chr13	90235013	90235014
chr13	90235036	90235037
chr13	90235294	90235295
chr13	90235305	90235306
chr13	90235308	90235309
chr13	90235320	90235321
chr13	90235344	90235345
chr13	90235423	90235424
chr13	90235446	90235447
chr13	90235590	90235591
chr13	90235961	90235962
chr13	90235980	90235981
chr13	90236098	90236099
chr13	90236136	90236137
chr13	90236261	90236262
chr13	90236621	90236622
chr13	90237067	90237068
chr13	90237136	90237137
chr13	90237205	90237206
chr13	90237817	90237818
chr13	90237940	90237941
chr13	90239114	90239115
chr13	90239255	90239256
chr13	90239355	90239356
chr13	90239722	90239723
chr13	90239777	90239778
chr13	90240068	90240069
chr13	90240220	90240221
chr13	90240510	90240511
chr13	90240578	90240579
chr13	90241048	90241049
chr13	90241057	90241058
chr13	90241063	90241064
chr13	90241417	90241418
chr13	90241495	90241496
chr13	90241503	90241504
chr13	90241561	90241562
chr13	90241635	90241636
chr13	90241641	90241642
chr13	90241815	90241816
chr13	90241976	90241977
chr13	90242310	90242311
chr13	90243597	90243598
chr13	90243730	90243731
chr13	90243732	90243733
chr13	90243945	90243946
chr13	90243946	90243947
chr13	90244281	90244282
chr13	90245081	90245082
chr13	90245714	90245715
chr13	90246043	90246044
chr13	90246526	90246527
chr13	90247219	90247220
chr13	90247881	90247882
chr13	90249130	90249131
chr13	90249587	90249588
chr13	90249677	90249678
chr13	90249739	90249740
chr13	90250024	90250025
chr13	90250032	90250033
chr13	90250117	90250118
chr13	90250119	90250120
chr13	90250793	90250794
chr13	90251111	90251112
chr13	90251651	90251652
chr13	90251961	90251962
chr13	90252347	90252348
chr13	90252729	90252730
chr13	90252852	90252853
chr13	90253415	90253416
chr13	90254166	90254167
chr13	90254344	90254345
chr13	90255641	90255642
chr13	90256187	90256188
chr13	90256408	90256409
chr13	90256526	90256527
chr13	90257248	90257249
chr13	90257435	90257436
chr13	90257498	90257499
chr13	90257504	90257505
chr13	90257510	90257511
chr13	90257516	90257517
chr13	90257580	90257581
chr13	90257979	90257980
chr13	90258293	90258294
chr13	90258761	90258762
chr13	90258843	90258844
chr13	90258946	90258947
chr13	90259134	90259135
chr13	90259199	90259200
chr13	90259208	90259209
chr13	90259225	90259226
chr13	90259276	90259277
chr13	90259453	90259454
chr13	90259739	90259740
chr13	90260160	90260161
chr13	90260692	90260693
chr13	90260818	90260819
chr13	90260936	90260937
chr13	90261748	90261749
chr13	90261936	90261937
chr13	90262068	90262069
chr13	90262189	90262190
chr13	90262224	90262225
chr13	90262288	90262289
chr13	90262353	90262354
chr13	90262406	90262407
chr13	90262415	90262416
chr13	90262610	90262611
chr13	90262623	90262624
chr13	90262898	90262899
chr13	90263099	90263100
chr13	90263310	90263311
chr13	90263386	90263387
chr13	90263435	90263436
chr13	90263652	90263653
chr13	90263700	90263701
chr13	90263902	90263903
chr13	90263930	90263931
chr13	90263984	90263985
chr13	90263991	90263992
chr13	90264056	90264057
chr13	90264095	90264096
chr13	90264190	90264191
chr13	90264192	90264193
chr13	90264269	90264270
chr13	90264347	90264348
chr13	90264500	90264501
chr13	90264629	90264630
chr13	90264809	90264810
chr13	90264905	90264906
chr13	90264940	90264941
chr13	90265153	90265154
chr13	90265322	90265323
chr13	90265334	90265335
chr13	90265389	90265390
chr13	90265414	90265415
chr13	90265434	90265435
chr13	90265437	90265438
chr13	90265492	90265493
chr13	90265507	90265508
chr13	90265615	90265616
chr13	90265908	90265909
chr13	90266179	90266180
chr13	90266186	90266187
chr13	90266296	90266297
chr13	90266302	90266303
chr13	90266372	90266373
chr13	90266408	90266409
chr13	90266450	90266451
chr13	90266458	90266459
chr13	90266656	90266657
chr13	90266667	90266668
chr13	90266705	90266706
chr13	90266801	90266802
chr13	90266806	90266807
chr13	90266820	90266821
chr13	90266826	90266827
chr13	90266884	90266885
chr13	90266905	90266906
chr13	90266913	90266914
chr13	90266926	90266927
chr13	90266927	90266928
chr13	90266938	90266939
chr13	90266972	90266973
chr13	90266995	90266996
chr13	90267011	90267012
chr13	90267230	90267231
chr13	90267298	90267299
chr13	90267307	90267308
chr13	90267355	90267356
chr13	90267399	90267400
chr13	90267480	90267481
chr13	90267542	90267543
chr13	90267653	90267654
chr13	90267662	90267663
chr13	90267761	90267762
chr13	90267770	90267771
chr13	90267779	90267780
chr13	90267835	90267836
chr13	90267913	90267914
chr13	90268050	90268051
chr13	90268175	90268176
chr13	90268203	90268204
chr13	90268302	90268303
chr13	90268314	90268315
chr13	90268328	90268329
chr13	90268368	90268369
chr13	90268556	90268557
chr13	90268563	90268564
chr13	90268598	90268599
chr13	90268695	90268696
chr13	90268775	90268776
chr13	90268943	90268944
chr13	90268977	90268978
chr13	90269029	90269030
chr13	90269089	90269090
chr13	90269118	90269119
chr13	90269365	90269366
chr13	90269601	90269602
chr13	90269605	90269606
chr13	90269737	90269738
chr13	90269751	90269752
chr13	90269764	90269765
chr13	90269772	90269773
chr13	90269875	90269876
chr13	90269891	90269892
chr13	90269933	90269934
chr13	90270245	90270246
chr13	90270315	90270316
chr13	90270368	90270369
chr13	90270644	90270645
chr13	90270762	90270763
chr13	90270778	90270779
chr13	90270791	90270792
chr13	90271243	90271244
chr13	90271259	90271260
chr13	90271264	90271265
chr13	90271579	90271580
chr13	90271848	90271849
chr13	90272195	90272196
chr13	90272306	90272307
chr13	90272605	90272606
chr13	90272644	90272645
chr13	90272824	90272825
chr13	90274290	90274291
chr13	90274319	90274320
chr13	90274367	90274368
chr13	90274684	90274685
chr13	90274850	90274851
chr13	90274972	90274973
chr13	90275077	90275078
chr13	90275391	90275392
chr13	90275613	90275614
chr13	90275871	90275872
chr13	90276029	90276030
chr13	90276040	90276041
chr13	90276105	90276106
chr13	90276283	90276284
chr13	90276313	90276314
chr13	90276329	90276330
chr13	90276367	90276368
chr13	90276383	90276384
chr13	90276427	90276428
chr13	90276524	90276525
chr13	90276538	90276539
chr13	90276604	90276605
chr13	90276616	90276617
chr13	90276642	90276643
chr13	90276660	90276661
chr13	90276661	90276662
chr13	90276797	90276798
chr13	90276801	90276802
chr13	90276877	90276878
chr13	90276889	90276890
chr13	90276977	90276978
chr13	90277119	90277120
chr13	90277691	90277692
chr13	90278057	90278058
chr13	90278076	90278077
chr13	90278155	90278156
chr13	90278247	90278248
chr13	90278616	90278617
chr13	90278842	90278843
chr13	90278965	90278966
chr13	90279369	90279370
chr13	90279536	90279537
chr13	90279672	90279673
chr13	90279725	90279726
chr13	90279846	90279847
chr13	90280522	90280523
chr13	90280531	90280532
chr13	90280830	90280831
chr13	90280850	90280851
chr13	90280873	90280874
chr13	90280909	90280910
chr13	90281039	90281040
chr13	90281077	90281078
chr13	90281241	90281242
chr13	90281283	90281284
chr13	90281399	90281400
chr13	90281535	90281536
chr13	90281605	90281606
chr13	90281733	90281734
chr13	90282060	90282061
chr13	90282643	90282644
chr13	90282644	90282645
chr13	90282645	90282646
chr13	90282728	90282729
chr13	90283092	90283093
chr13	90283116	90283117
chr13	90283208	90283209
chr13	90283331	90283332
chr13	90283387	90283388
chr13	90283526	90283527
chr13	90283570	90283571
chr13	90283685	90283686
chr13	90283828	90283829
chr13	90283845	90283846
chr13	90283851	90283852
chr13	90283985	90283986
chr13	90284147	90284148
chr13	90284176	90284177
chr13	90284243	90284244
chr13	90284332	90284333
chr13	90284333	90284334
chr13	90284661	90284662
chr13	90284686	90284687
chr13	90284721	90284722
chr13	90284725	90284726
chr13	90284734	90284735
chr13	90284786	90284787
chr13	90284807	90284808
chr13	90284890	90284891
chr13	90284895	90284896
chr13	90284917	90284918
chr13	90285033	90285034
chr13	90285041	90285042
chr13	90285087	90285088
chr13	90285105	90285106
chr13	90285117	90285118
chr13	90285290	90285291
chr13	90285336	90285337
chr13	90285489	90285490
chr13	90285508	90285509
chr13	90285511	90285512
chr13	90285526	90285527
chr13	90285564	90285565
chr13	90285699	90285700
chr13	90285725	90285726
chr13	90285779	90285780
chr13	90285785	90285786
chr13	90285832	90285833
chr13	90286720	90286721
chr13	90288812	90288813
chr13	90288857	90288858
chr13	90289903	90289904
chr13	90289974	90289975
chr13	90290218	90290219
chr13	90290237	90290238
chr13	90290965	90290966
chr13	90291222	90291223
chr13	90291230	90291231
chr13	90291350	90291351
chr13	90291381	90291382
chr13	90291467	90291468
chr13	90291593	90291594
chr13	90291615	90291616
chr13	90291730	90291731
chr13	90291752	90291753
chr13	90291769	90291770
chr13	90291826	90291827
chr13	90291901	90291902
chr13	90291928	90291929
chr13	90292242	90292243
chr13	90292320	90292321
chr13	90292321	90292322
chr13	90292710	90292711
chr13	90292721	90292722
chr13	90293007	90293008
chr13	90293093	90293094
chr13	90293231	90293232
chr13	90293418	90293419
chr13	90293422	90293423
chr13	90293540	90293541
chr13	90293629	90293630
chr13	90293721	90293722
chr13	90293788	90293789
chr13	90293954	90293955
chr13	90294038	90294039
chr13	90294107	90294108
chr13	90294329	90294330
chr13	90294343	90294344
chr13	90294694	90294695
chr13	90295036	90295037
chr13	90295080	90295081
chr13	90295124	90295125
chr13	90296145	90296146
chr13	90296772	90296773
chr13	90297128	90297129
chr13	90297185	90297186
chr13	90297807	90297808
chr13	90298798	90298799
chr13	90298869	90298870
chr13	90298878	90298879
chr13	90298891	90298892
chr13	90299702	90299703
chr13	90299786	90299787
chr13	90301479	90301480
chr13	90301677	90301678
chr13	90301765	90301766
chr13	90302038	90302039
chr13	90302438	90302439
chr13	90302547	90302548
chr13	90303215	90303216
chr13	90303402	90303403
chr13	90305187	90305188
chr13	90354637	90354638
chr13	90354985	90354986
chr13	90355369	90355370
chr13	90356651	90356652
chr13	90357194	90357195
chr13	90357316	90357317
chr13	90357495	90357496
chr13	90358046	90358047
chr13	90358050	90358051
chr13	90358156	90358157
chr13	90358168	90358169
chr13	90358654	90358655
chr13	90359432	90359433
chr13	90360066	90360067
chr13	90360147	90360148
chr13	90360204	90360205
chr13	90360300	90360301
chr13	90360315	90360316
chr13	90360368	90360369
chr13	90360785	90360786
chr13	90361021	90361022
chr13	90361074	90361075
chr13	90361242	90361243
chr13	90361532	90361533
chr13	90361564	90361565
chr13	90361587	90361588
chr13	90361671	90361672
chr13	90361676	90361677
chr13	90361698	90361699
chr13	90361897	90361898
chr13	90361921	90361922
chr13	90362062	90362063
chr13	90362239	90362240
chr13	90362490	90362491
chr13	90362501	90362502
chr13	90362599	90362600
chr13	90362638	90362639
chr13	90362684	90362685
chr13	90362692	90362693
chr13	90362695	90362696
chr13	90362739	90362740
chr13	90362769	90362770
chr13	90362796	90362797
chr13	90362840	90362841
chr13	90362858	90362859
chr13	90362862	90362863
chr13	90362909	90362910
chr13	90363696	90363697
chr13	90364257	90364258
chr13	90364286	90364287
chr13	90364370	90364371
chr13	90364564	90364565
chr13	90365267	90365268
chr13	90365506	90365507
chr13	90365712	90365713
chr13	90366408	90366409
chr13	90366517	90366518
chr13	90366605	90366606
chr13	90366687	90366688
chr13	90366721	90366722
chr13	90366811	90366812
chr13	90366838	90366839
chr13	90366869	90366870
chr13	90366955	90366956
chr13	90366981	90366982
chr13	90367027	90367028
chr13	90367141	90367142
chr13	90367149	90367150
chr13	90367343	90367344
chr13	90367421	90367422
chr13	90367455	90367456
chr13	90367485	90367486
chr13	90367508	90367509
chr13	90367642	90367643
chr13	90367705	90367706
chr13	90367742	90367743
chr13	90367911	90367912
chr13	90367917	90367918
chr13	90368073	90368074
chr13	90368101	90368102
chr13	90368106	90368107
chr13	90368288	90368289
chr13	90368300	90368301
chr13	90368315	90368316
chr13	90368360	90368361
chr13	90368367	90368368
chr13	90368426	90368427
chr13	90368526	90368527
chr13	90368553	90368554
chr13	90368692	90368693
chr13	90368874	90368875
chr13	90368997	90368998
chr13	90369091	90369092
chr13	90369103	90369104
chr13	90369140	90369141
chr13	90369286	90369287
chr13	90369307	90369308
chr13	90369343	90369344
chr13	90369365	90369366
chr13	90369399	90369400
chr13	90369710	90369711
chr13	90369792	90369793
chr13	90370039	90370040
chr13	90370045	90370046
chr13	90370151	90370152
chr13	90370374	90370375
chr13	90370502	90370503
chr13	90370731	90370732
chr13	90370980	90370981
chr13	90371049	90371050
chr13	90371174	90371175
chr13	90371288	90371289
chr13	90371297	90371298
chr13	90371312	90371313
chr13	90371348	90371349
chr13	90371404	90371405
chr13	90371414	90371415
chr13	90371546	90371547
chr13	90371899	90371900
chr13	90371928	90371929
chr13	90372000	90372001
chr13	90372121	90372122
chr13	90372178	90372179
chr13	90372204	90372205
chr13	90372211	90372212
chr13	90372212	90372213
chr13	90372222	90372223
chr13	90372257	90372258
chr13	90372272	90372273
chr13	90372280	90372281
chr13	90372356	90372357
chr13	90372378	90372379
chr13	90372404	90372405
chr13	90372460	90372461
chr13	90372547	90372548
chr13	90372603	90372604
chr13	90372799	90372800
chr13	90372803	90372804
chr13	90372847	90372848
chr13	90372868	90372869
chr13	90372912	90372913
chr13	90372917	90372918
chr13	90372939	90372940
chr13	90373028	90373029
chr13	90373076	90373077
chr13	90373237	90373238
chr13	90373290	90373291
chr13	90373867	90373868
chr13	90374390	90374391
chr13	90374499	90374500
chr13	90374621	90374622
chr13	90374905	90374906
chr13	90375209	90375210
chr13	90375223	90375224
chr13	90375244	90375245
chr13	90375297	90375298
chr13	90375462	90375463
chr13	90375595	90375596
chr13	90375605	90375606
chr13	90376115	90376116
chr13	90376220	90376221
chr13	90376440	90376441
chr13	90376452	90376453
chr13	90376780	90376781
chr13	90376890	90376891
chr13	90377405	90377406
chr13	90377406	90377407
chr13	90377460	90377461
chr13	90377462	90377463
chr13	90377775	90377776
chr13	90377777	90377778
chr13	90377781	90377782
chr13	90378421	90378422
chr13	90379768	90379769
chr13	90380362	90380363
chr13	90381420	90381421
chr13	90381615	90381616
chr13	90381789	90381790
chr13	90381875	90381876
chr13	90382056	90382057
chr13	90382071	90382072
chr13	90382407	90382408
chr13	90382480	90382481
chr13	90382481	90382482
chr13	90382526	90382527
chr13	90382734	90382735
chr13	90382735	90382736
chr13	90382823	90382824
chr13	90382925	90382926
chr13	90382926	90382927
chr13	90382970	90382971
chr13	90383055	90383056
chr13	90383057	90383058
chr13	90383195	90383196
chr13	90383533	90383534
chr13	90383561	90383562
chr13	90383565	90383566
chr13	90384072	90384073
chr13	90384080	90384081
chr13	90384214	90384215
chr13	90384700	90384701
chr13	90385071	90385072
chr13	90385117	90385118
chr13	90385126	90385127
chr13	90385137	90385138
chr13	90385591	90385592
chr13	90387198	90387199
chr13	90389460	90389461
chr13	90389509	90389510
chr13	90389700	90389701
chr13	90390071	90390072
chr13	90391339	90391340
chr13	90391395	90391396
chr13	90391714	90391715
chr13	90392011	90392012
chr13	90393298	90393299
chr13	90393824	90393825
chr13	90394050	90394051
chr13	90394119	90394120
chr13	90394133	90394134
chr13	90395084	90395085
chr13	90398490	90398491
chr13	90398798	90398799
chr13	90399008	90399009
chr13	90399581	90399582
chr13	90399657	90399658
chr13	90399937	90399938
chr13	90399940	90399941
chr13	90399987	90399988
chr13	90400009	90400010
chr13	90400158	90400159
chr13	90400186	90400187
chr13	90400624	90400625
chr13	90400634	90400635
chr13	90401015	90401016
chr13	90401319	90401320
chr13	90401518	90401519
chr13	90402113	90402114
chr13	90402170	90402171
chr13	90402398	90402399
chr13	90402503	90402504
chr13	90402854	90402855
chr13	90403051	90403052
chr13	90403080	90403081
chr13	90403500	90403501
chr13	90403532	90403533
chr13	90404107	90404108
chr13	90404393	90404394
chr13	90404766	90404767
chr13	90405523	90405524
chr13	90405792	90405793
chr13	90406138	90406139
chr13	90407510	90407511
chr13	90408391	90408392
chr13	90408862	90408863
chr13	90409085	90409086
chr13	90409434	90409435
chr13	90409474	90409475
chr13	90409504	90409505
chr13	90409535	90409536
chr13	90409543	90409544
chr13	90409658	90409659
chr13	90409754	90409755
chr13	90410146	90410147
chr13	90410182	90410183
chr13	90410309	90410310
chr13	90410319	90410320
chr13	90410437	90410438
chr13	90410481	90410482
chr13	90410563	90410564
chr13	90410690	90410691
chr13	90410936	90410937
chr13	90411009	90411010
chr13	90411089	90411090
chr13	90411120	90411121
chr13	90411301	90411302
chr13	90411316	90411317
chr13	90411342	90411343
chr13	90411344	90411345
chr13	90411350	90411351
chr13	90411403	90411404
chr13	90411526	90411527
chr13	90411652	90411653
chr13	90411682	90411683
chr13	90411686	90411687
chr13	90411727	90411728
chr13	90411737	90411738
chr13	90411856	90411857
chr13	90411870	90411871
chr13	90411872	90411873
chr13	90411876	90411877
chr13	90411929	90411930
chr13	90411939	90411940
chr13	90411992	90411993
chr13	90412114	90412115
chr13	90412244	90412245
chr13	90412444	90412445
chr13	90412492	90412493
chr13	90413732	90413733
chr13	90413734	90413735
chr13	90413929	90413930
chr13	90413997	90413998
chr13	90414008	90414009
chr13	90414011	90414012
chr13	90414056	90414057
chr13	90414753	90414754
chr13	90414844	90414845
chr13	90414875	90414876
chr13	90414904	90414905
chr13	90414908	90414909
chr13	90414917	90414918
chr13	90414925	90414926
chr13	90414929	90414930
chr13	90414945	90414946
chr13	90415027	90415028
chr13	90415143	90415144
chr13	90415172	90415173
chr13	90417415	90417416
chr13	90417522	90417523
chr13	90417824	90417825
chr13	90417871	90417872
chr13	90417872	90417873
chr13	90418025	90418026
chr13	90418051	90418052
chr13	90418104	90418105
chr13	90418187	90418188
chr13	90418243	90418244
chr13	90418247	90418248
chr13	90418252	90418253
chr13	90418277	90418278
chr13	90418318	90418319
chr13	90418328	90418329
chr13	90418376	90418377
chr13	90418387	90418388
chr13	90418395	90418396
chr13	90418424	90418425
chr13	90418450	90418451
chr13	90418630	90418631
chr13	90418811	90418812
chr13	90418859	90418860
chr13	90418970	90418971
chr13	90418982	90418983
chr13	90419130	90419131
chr13	90419217	90419218
chr13	90419261	90419262
chr13	90419328	90419329
chr13	90419451	90419452
chr13	90419585	90419586
chr13	90420066	90420067
chr13	90420284	90420285
chr13	90420391	90420392
chr13	90420471	90420472
chr13	90420541	90420542
chr13	90420659	90420660
chr13	90420703	90420704
chr13	90421002	90421003
chr13	90421146	90421147
chr13	90421425	90421426
chr13	90421458	90421459
chr13	90421550	90421551
chr13	90421668	90421669
chr13	90421670	90421671
chr13	90421672	90421673
chr13	90422302	90422303
chr13	90422501	90422502
chr13	90422596	90422597
chr13	90422764	90422765
chr13	90422804	90422805
chr13	90422860	90422861
chr13	90422973	90422974
chr13	90423270	90423271
chr13	90423300	90423301
chr13	90423329	90423330
chr13	90423346	90423347
chr13	90423459	90423460
chr13	90423508	90423509
chr13	90423977	90423978
chr13	90424164	90424165
chr13	90424178	90424179
chr13	90424198	90424199
chr13	90424225	90424226
chr13	90424622	90424623
chr13	90424815	90424816
chr13	90424915	90424916
chr13	90424946	90424947
chr13	90424987	90424988
chr13	90425077	90425078
chr13	90425158	90425159
chr13	90425249	90425250
chr13	90425250	90425251
chr13	90425258	90425259
chr13	90425293	90425294
chr13	90425309	90425310
chr13	90425630	90425631
chr13	90425975	90425976
chr13	90426115	90426116
chr13	90426501	90426502
chr13	90426951	90426952
chr13	90427563	90427564
chr13	90427677	90427678
chr13	90427749	90427750
chr13	90427866	90427867
chr13	90428020	90428021
chr13	90428038	90428039
chr13	90428047	90428048
chr13	90428083	90428084
chr13	90428182	90428183
chr13	90428257	90428258
chr13	90428424	90428425
chr13	90428442	90428443
chr13	90428484	90428485
chr13	90428711	90428712
chr13	90428780	90428781
chr13	90429081	90429082
chr13	90429309	90429310
chr13	90429324	90429325
chr13	90429696	90429697
chr13	90429844	90429845
chr13	90429845	90429846
chr13	90430050	90430051
chr13	90430438	90430439
chr13	90430444	90430445
chr13	90430652	90430653
chr13	90430750	90430751
chr13	90431034	90431035
chr13	90431148	90431149
chr13	90431165	90431166
chr13	90431192	90431193
chr13	90431239	90431240
chr13	90431310	90431311
chr13	90431378	90431379
chr13	90431434	90431435
chr13	90431450	90431451
chr13	90431611	90431612
chr13	90431688	90431689
chr13	90431944	90431945
chr13	90431980	90431981
chr13	90431996	90431997
chr13	90432077	90432078
chr13	90433173	90433174
chr13	90433228	90433229
chr13	90433546	90433547
chr13	90433569	90433570
chr13	90433593	90433594
chr13	90433801	90433802
chr13	90433844	90433845
chr13	90434389	90434390
chr13	90434635	90434636
chr13	90434689	90434690
chr13	90435038	90435039
chr13	90435138	90435139
chr13	90435283	90435284
chr13	90435858	90435859
chr13	90435869	90435870
chr13	90435879	90435880
chr13	90436159	90436160
chr13	90436305	90436306
chr13	90436568	90436569
chr13	90436576	90436577
chr13	90436871	90436872
chr13	90437024	90437025
chr13	90437334	90437335
chr13	90437340	90437341
chr13	90437522	90437523
chr13	90440043	90440044
chr13	90440307	90440308
chr13	90440357	90440358
chr13	90440470	90440471
chr13	90440681	90440682
chr13	90440878	90440879
chr13	90441022	90441023
chr13	90441101	90441102
chr13	90441103	90441104
chr13	90441212	90441213
chr13	90441439	90441440
chr13	90441440	90441441
chr13	90441607	90441608
chr13	90441630	90441631
chr13	90441675	90441676
chr13	90441834	90441835
chr13	90441919	90441920
chr13	90441945	90441946
chr13	90442208	90442209
chr13	90442448	90442449
chr13	90442494	90442495
chr13	90442532	90442533
chr13	90442542	90442543
chr13	90442941	90442942
chr13	90452217	90452218
chr13	90452248	90452249
chr13	90452288	90452289
chr13	90452362	90452363
chr13	90452399	90452400
chr13	90452446	90452447
chr13	90452457	90452458
chr13	90452475	90452476
chr13	90452477	90452478
chr13	90452496	90452497
chr13	90452533	90452534
chr13	90452599	90452600
chr13	90452613	90452614
chr13	90452626	90452627
chr13	90452640	90452641
chr13	90452643	90452644
chr13	90452657	90452658
chr13	90452673	90452674
chr13	90452696	90452697
chr13	90452735	90452736
chr13	90452736	90452737
chr13	90452747	90452748
chr13	90452803	90452804
chr13	90452840	90452841
chr13	90452849	90452850
chr13	90452914	90452915
chr13	90452927	90452928
chr13	90452929	90452930
chr13	90452950	90452951
chr13	90452987	90452988
chr13	90452994	90452995
chr13	90453012	90453013
chr13	90453048	90453049
chr13	90453062	90453063
chr13	90453105	90453106
chr13	90453114	90453115
chr13	90453115	90453116
chr13	90453128	90453129
chr13	90453144	90453145
chr13	90453157	90453158
chr13	90453163	90453164
chr13	90453179	90453180
chr13	90453184	90453185
chr13	90453204	90453205
chr13	90453221	90453222
chr13	90453234	90453235
chr13	90453243	90453244
chr13	90453281	90453282
chr13	90453349	90453350
chr13	90453373	90453374
chr13	90453391	90453392
chr13	90453403	90453404
chr13	90453421	90453422
chr13	90453514	90453515
chr13	90453564	90453565
chr13	90453571	90453572
chr13	90453573	90453574
chr13	90453575	90453576
chr13	90453589	90453590
chr13	90453640	90453641
chr13	90453642	90453643
chr13	90453712	90453713
chr13	90453723	90453724
chr13	90453783	90453784
chr13	90453838	90453839
chr13	90453839	90453840
chr13	90453845	90453846
chr13	90453846	90453847
chr13	90453854	90453855
chr13	90453868	90453869
chr13	90453872	90453873
chr13	90453949	90453950
chr13	90453954	90453955
chr13	90454050	90454051
chr13	90454106	90454107
chr13	90454107	90454108
chr13	90454109	90454110
chr13	90454112	90454113
chr13	90454115	90454116
chr13	90454141	90454142
chr13	90454154	90454155
chr13	90454172	90454173
chr13	90454185	90454186
chr13	90454190	90454191
chr13	90454204	90454205
chr13	90454276	90454277
chr13	90454281	90454282
chr13	90454297	90454298
chr13	90454303	90454304
chr13	90454327	90454328
chr13	90454355	90454356
chr13	90454416	90454417
chr13	90454460	90454461
chr13	90454527	90454528
chr13	90454539	90454540
chr13	90454543	90454544
chr13	90454545	90454546
chr13	90454572	90454573
chr13	90454614	90454615
chr13	90454624	90454625
chr13	90454666	90454667
chr13	90454667	90454668
chr13	90454758	90454759
chr13	90454766	90454767
chr13	90454774	90454775
chr13	90454778	90454779
chr13	90454783	90454784
chr13	90454787	90454788
chr13	90454798	90454799
chr13	90454799	90454800
chr13	90454838	90454839
chr13	90454871	90454872
chr13	90454912	90454913
chr13	90454981	90454982
chr13	90454988	90454989
chr13	90454991	90454992
chr13	90455005	90455006
chr13	90455030	90455031
chr13	90455045	90455046
chr13	90455053	90455054
chr13	90455057	90455058
chr13	90455065	90455066
chr13	90455070	90455071
chr13	90455083	90455084
chr13	90455096	90455097
chr13	90455148	90455149
chr13	90455150	90455151
chr13	90455170	90455171
chr13	90455177	90455178
chr13	90455224	90455225
chr13	90455298	90455299
chr13	90455337	90455338
chr13	90455355	90455356
chr13	90455359	90455360
chr13	90455366	90455367
chr13	90455488	90455489
chr13	90455492	90455493
chr13	90455520	90455521
chr13	90455542	90455543
chr13	90455622	90455623
chr13	90455724	90455725
chr13	90455988	90455989
chr13	90456357	90456358
chr13	90456435	90456436
chr13	90456504	90456505
chr13	90456505	90456506
chr13	90456524	90456525
chr13	90456642	90456643
chr13	90456700	90456701
chr13	90456701	90456702
chr13	90456758	90456759
chr13	90456766	90456767
chr13	90456774	90456775
chr13	90456852	90456853
chr13	90457077	90457078
chr13	90457197	90457198
chr13	90457222	90457223
chr13	90457265	90457266
chr13	90457268	90457269
chr13	90457330	90457331
chr13	90457366	90457367
chr13	90457427	90457428
chr13	90457460	90457461
chr13	90457694	90457695
chr13	90457954	90457955
chr13	90457967	90457968
chr13	90457976	90457977
chr13	90458022	90458023
chr13	90458023	90458024
chr13	90458156	90458157
chr13	90458249	90458250
chr13	90458461	90458462
chr13	90458530	90458531
chr13	90458715	90458716
chr13	90458802	90458803
chr13	90458846	90458847
chr13	90458893	90458894
chr13	90458902	90458903
chr13	90458959	90458960
chr13	90458989	90458990
chr13	90459078	90459079
chr13	90459097	90459098
chr13	90459099	90459100
chr13	90459106	90459107
chr13	90459114	90459115
chr13	90459153	90459154
chr13	90459154	90459155
chr13	90459167	90459168
chr13	90459238	90459239
chr13	90459254	90459255
chr13	90459468	90459469
chr13	90459492	90459493
chr13	90459570	90459571
chr13	90459574	90459575
chr13	90459585	90459586
chr13	90459602	90459603
chr13	90459635	90459636
chr13	90459687	90459688
chr13	90459691	90459692
chr13	90459728	90459729
chr13	90459739	90459740
chr13	90459795	90459796
chr13	90459888	90459889
chr13	90460085	90460086
chr13	90460102	90460103
chr13	90460142	90460143
chr13	90460185	90460186
chr13	90460280	90460281
chr13	90460315	90460316
chr13	90460320	90460321
chr13	90460336	90460337
chr13	90460487	90460488
chr13	90460528	90460529
chr13	90460581	90460582
chr13	90460786	90460787
chr13	90460840	90460841
chr13	90461004	90461005
chr13	90461266	90461267
chr13	90461270	90461271
chr13	90461367	90461368
chr13	90461396	90461397
chr13	90461397	90461398
chr13	90461398	90461399
chr13	90461704	90461705
chr13	90461766	90461767
chr13	90461807	90461808
chr13	90461836	90461837
chr13	90461846	90461847
chr13	90461904	90461905
chr13	90461933	90461934
chr13	90461943	90461944
chr13	90462042	90462043
chr13	90462177	90462178
chr13	90462466	90462467
chr13	90462541	90462542
chr13	90462547	90462548
chr13	90462572	90462573
chr13	90462581	90462582
chr13	90462697	90462698
chr13	90462739	90462740
chr13	90462903	90462904
chr13	90462944	90462945
chr13	90463232	90463233
chr13	90463286	90463287
chr13	90463623	90463624
chr13	90463630	90463631
chr13	90463689	90463690
chr13	90464039	90464040
chr13	90464069	90464070
chr13	90464459	90464460
chr13	90465563	90465564
chr13	90465586	90465587
chr13	90465595	90465596
chr13	90465599	90465600
chr13	90465827	90465828
chr13	90465831	90465832
chr13	90465871	90465872
chr13	90466816	90466817
chr13	90466885	90466886
chr13	90466940	90466941
chr13	90466941	90466942
chr13	90466965	90466966
chr13	90466982	90466983
chr13	90466992	90466993
chr13	90466993	90466994
chr13	90467001	90467002
chr13	90467064	90467065
chr13	90467084	90467085
chr13	90467097	90467098
chr13	90467099	90467100
chr13	90467155	90467156
chr13	90467165	90467166
chr13	90467379	90467380
chr13	90467444	90467445
chr13	90467445	90467446
chr13	90467447	90467448
chr13	90467453	90467454
chr13	90467566	90467567
chr13	90467579	90467580
chr13	90467583	90467584
chr13	90467631	90467632
chr13	90467676	90467677
chr13	90467743	90467744
chr13	90467793	90467794
chr13	90467802	90467803
chr13	90467804	90467805
chr13	90467805	90467806
chr13	90467811	90467812
chr13	90467873	90467874
chr13	90467892	90467893
chr13	90467997	90467998
chr13	90468013	90468014
chr13	90468072	90468073
chr13	90468085	90468086
chr13	90468153	90468154
chr13	90468188	90468189
chr13	90468390	90468391
chr13	90468392	90468393
chr13	90468440	90468441
chr13	90468454	90468455
chr13	90468471	90468472
chr13	90468598	90468599
chr13	90468708	90468709
chr13	90469000	90469001
chr13	90469170	90469171
chr13	90469257	90469258
chr13	90469291	90469292
chr13	90469360	90469361
chr13	90469438	90469439
chr13	90471948	90471949
chr13	90472155	90472156
chr13	90472349	90472350
chr13	90472506	90472507
chr13	90472535	90472536
chr13	90473102	90473103
chr13	90474128	90474129
chr13	90474431	90474432
chr13	90475264	90475265
chr13	90476162	90476163
chr13	90476525	90476526
chr13	90476630	90476631
chr13	90476681	90476682
chr13	90476968	90476969
chr13	90477341	90477342
chr13	90477442	90477443
chr13	90479095	90479096
chr13	90479132	90479133
chr13	90480452	90480453
chr13	90481104	90481105
chr13	90481594	90481595
chr13	90482047	90482048
chr13	90482048	90482049
chr13	90482134	90482135
chr13	90482443	90482444
chr13	90482860	90482861
chr13	90483164	90483165
chr13	90483387	90483388
chr13	90483412	90483413
chr13	90483662	90483663
chr13	90484802	90484803
chr13	90485697	90485698
chr13	90486026	90486027
chr13	90486224	90486225
chr13	90487030	90487031
chr13	90488435	90488436
chr13	90488692	90488693
chr13	90489450	90489451
chr13	90489813	90489814
chr13	90490214	90490215
chr13	90490303	90490304
chr13	90491689	90491690
chr13	90492806	90492807
chr13	90492977	90492978
chr13	90493200	90493201
chr13	90493217	90493218
chr13	90493243	90493244
chr13	90493281	90493282
chr13	90493375	90493376
chr13	90493462	90493463
chr13	90493504	90493505
chr13	90493541	90493542
chr13	90493556	90493557
chr13	90493559	90493560
chr13	90493626	90493627
chr13	90493640	90493641
chr13	90493642	90493643
chr13	90493648	90493649
chr13	90493685	90493686
chr13	90493695	90493696
chr13	90493732	90493733
chr13	90493796	90493797
chr13	90493871	90493872
chr13	90493904	90493905
chr13	90493937	90493938
chr13	90493963	90493964
chr13	90493964	90493965
chr13	90493983	90493984
chr13	90493991	90493992
chr13	90493996	90493997
chr13	90494003	90494004
chr13	90494011	90494012
chr13	90494043	90494044
chr13	90494061	90494062
chr13	90494192	90494193
chr13	90494197	90494198
chr13	90494219	90494220
chr13	90494234	90494235
chr13	90494262	90494263
chr13	90494265	90494266
chr13	90494281	90494282
chr13	90494491	90494492
chr13	90494498	90494499
chr13	90494527	90494528
chr13	90494623	90494624
chr13	90494691	90494692
chr13	90494939	90494940
chr13	90494949	90494950
chr13	90495342	90495343
chr13	90495717	90495718
chr13	90495800	90495801
chr13	90495887	90495888
chr13	90495921	90495922
chr13	90495931	90495932
chr13	90495936	90495937
chr13	90496011	90496012
chr13	90496025	90496026
chr13	90496241	90496242
chr13	90496396	90496397
chr13	90496438	90496439
chr13	90496564	90496565
chr13	90496576	90496577
chr13	90496600	90496601
chr13	90496708	90496709
chr13	90496709	90496710
chr13	90496726	90496727
chr13	90496777	90496778
chr13	90496904	90496905
chr13	90496997	90496998
chr13	90497030	90497031
chr13	90497124	90497125
chr13	90497168	90497169
chr13	90497193	90497194
chr13	90497227	90497228
chr13	90497297	90497298
chr13	90497312	90497313
chr13	90497315	90497316
chr13	90498229	90498230
chr13	90498252	90498253
chr13	90498393	90498394
chr13	90498465	90498466
chr13	90498476	90498477
chr13	90498561	90498562
chr13	90498733	90498734
chr13	90499150	90499151
chr13	90499483	90499484
chr13	90499497	90499498
chr13	90499535	90499536
chr13	90499563	90499564
chr13	90499766	90499767
chr13	90499922	90499923
chr13	90499998	90499999
chr13	90500145	90500146
chr13	90500166	90500167
chr13	90500767	90500768
chr13	90501229	90501230
chr13	90501337	90501338
chr13	90501474	90501475
chr13	90501511	90501512
chr13	90501546	90501547
chr13	90501803	90501804
chr13	90501905	90501906
chr13	90502252	90502253
chr13	90502319	90502320
chr13	90502369	90502370
chr13	90502417	90502418
chr13	90502503	90502504
chr13	90502514	90502515
chr13	90502589	90502590
chr13	90502603	90502604
chr13	90502619	90502620
chr13	90502673	90502674
chr13	90502687	90502688
chr13	90502730	90502731
chr13	90502751	90502752
chr13	90503062	90503063
chr13	90503094	90503095
chr13	90503178	90503179
chr13	90503225	90503226
chr13	90503283	90503284
chr13	90503920	90503921
chr13	90503959	90503960
chr13	90504395	90504396
chr13	90504725	90504726
chr13	90504821	90504822
chr13	90504955	90504956
chr13	90504973	90504974
chr13	90504984	90504985
chr13	90505171	90505172
chr13	90505255	90505256
chr13	90505297	90505298
chr13	90505409	90505410
chr13	90505473	90505474
chr13	90505556	90505557
chr13	90505560	90505561
chr13	90505581	90505582
chr13	90505646	90505647
chr13	90505656	90505657
chr13	90505712	90505713
chr13	90505716	90505717
chr13	90505735	90505736
chr13	90505752	90505753
chr13	90505795	90505796
chr13	90505801	90505802
chr13	90505871	90505872
chr13	90505925	90505926
chr13	90505988	90505989
chr13	90506139	90506140
chr13	90506172	90506173
chr13	90506191	90506192
chr13	90506260	90506261
chr13	90506270	90506271
chr13	90506293	90506294
chr13	90506294	90506295
chr13	90506303	90506304
chr13	90506440	90506441
chr13	90506529	90506530
chr13	90506541	90506542
chr13	90506557	90506558
chr13	90506806	90506807
chr13	90506956	90506957
chr13	90507110	90507111
chr13	90507127	90507128
chr13	90507175	90507176
chr13	90509034	90509035
chr13	90509593	90509594
chr13	90509648	90509649
chr13	90510443	90510444
chr13	90510459	90510460
chr13	90510873	90510874
chr13	90510938	90510939
chr13	90511687	90511688
chr13	90511833	90511834
chr13	90512509	90512510
chr13	90512824	90512825
chr13	90512935	90512936
chr13	90513003	90513004
chr13	90513518	90513519
chr13	90513737	90513738
chr13	90514131	90514132
chr13	90514206	90514207
chr13	90514442	90514443
chr13	90514490	90514491
chr13	90514603	90514604
chr13	90514981	90514982
chr13	90515565	90515566
chr13	90515652	90515653
chr13	90515742	90515743
chr13	90516116	90516117
chr13	90516935	90516936
chr13	90517377	90517378
chr13	90517439	90517440
chr13	90517542	90517543
chr13	90517667	90517668
chr13	90517802	90517803
chr13	90518274	90518275
chr13	90518651	90518652
chr13	90519073	90519074
chr13	90519142	90519143
chr13	90519718	90519719
chr13	90519954	90519955
chr13	90520068	90520069
chr13	90520559	90520560
chr13	90520635	90520636
chr13	90520719	90520720
chr13	90520843	90520844
chr13	90522008	90522009
chr13	90522402	90522403
chr13	90522407	90522408
chr13	90522412	90522413
chr13	90522425	90522426
chr13	90522671	90522672
chr13	90523833	90523834
chr13	90528261	90528262
chr13	90528929	90528930
chr13	90529970	90529971
chr13	90536145	90536146
chr13	90536390	90536391
chr13	90537303	90537304
chr13	90539863	90539864
chr13	90541195	90541196
chr13	90541840	90541841
chr13	90542134	90542135
chr13	90542668	90542669
chr13	90542683	90542684
chr13	90542793	90542794
chr13	90542797	90542798
chr13	90542967	90542968
chr13	90543342	90543343
chr13	90543359	90543360
chr13	90543389	90543390
chr13	90543397	90543398
chr13	90543448	90543449
chr13	90543544	90543545
chr13	90543806	90543807
chr13	90543845	90543846
chr13	90543873	90543874
chr13	90543972	90543973
chr13	90543995	90543996
chr13	90544095	90544096
chr13	90544137	90544138
chr13	90544144	90544145
chr13	90544165	90544166
chr13	90544207	90544208
chr13	90544215	90544216
chr13	90544285	90544286
chr13	90544351	90544352
chr13	90544429	90544430
chr13	90544460	90544461
chr13	90544520	90544521
chr13	90544575	90544576
chr13	90544711	90544712
chr13	90544731	90544732
chr13	90544746	90544747
chr13	90544813	90544814
chr13	90544817	90544818
chr13	90544846	90544847
chr13	90544899	90544900
chr13	90544903	90544904
chr13	90544983	90544984
chr13	90545022	90545023
chr13	90545029	90545030
chr13	90545058	90545059
chr13	90545089	90545090
chr13	90545090	90545091
chr13	90545127	90545128
chr13	90545144	90545145
chr13	90545156	90545157
chr13	90545202	90545203
chr13	90545203	90545204
chr13	90545305	90545306
chr13	90545313	90545314
chr13	90545328	90545329
chr13	90545355	90545356
chr13	90545375	90545376
chr13	90545380	90545381
chr13	90545431	90545432
chr13	90545433	90545434
chr13	90545437	90545438
chr13	90545532	90545533
chr13	90545537	90545538
chr13	90545562	90545563
chr13	90545571	90545572
chr13	90545580	90545581
chr13	90545648	90545649
chr13	90545676	90545677
chr13	90545681	90545682
chr13	90545726	90545727
chr13	90545963	90545964
chr13	90545992	90545993
chr13	90546091	90546092
chr13	90546199	90546200
chr13	90546491	90546492
chr13	90546500	90546501
chr13	90546563	90546564
chr13	90546664	90546665
chr13	90546737	90546738
chr13	90546777	90546778
chr13	90547075	90547076
chr13	90547105	90547106
chr13	90547106	90547107
chr13	90547248	90547249
chr13	90547259	90547260
chr13	90547377	90547378
chr13	90547389	90547390
chr13	90547452	90547453
chr13	90547476	90547477
chr13	90547525	90547526
chr13	90547557	90547558
chr13	90547634	90547635
chr13	90547805	90547806
chr13	90547909	90547910
chr13	90548012	90548013
chr13	90548115	90548116
chr13	90548254	90548255
chr13	90548364	90548365
chr13	90548500	90548501
chr13	90548645	90548646
chr13	90548653	90548654
chr13	90548772	90548773
chr13	90548849	90548850
chr13	90548951	90548952
chr13	90548972	90548973
chr13	90549094	90549095
chr13	90549172	90549173
chr13	90549220	90549221
chr13	90549241	90549242
chr13	90549319	90549320
chr13	90549439	90549440
chr13	90549448	90549449
chr13	90549470	90549471
chr13	90549529	90549530
chr13	90549560	90549561
chr13	90549582	90549583
chr13	90549736	90549737
chr13	90549760	90549761
chr13	90549847	90549848
chr13	90549961	90549962
chr13	90549962	90549963
chr13	90550047	90550048
chr13	90550070	90550071
chr13	90550114	90550115
chr13	90550146	90550147
chr13	90550152	90550153
chr13	90550162	90550163
chr13	90550190	90550191
chr13	90550231	90550232
chr13	90550281	90550282
chr13	90550295	90550296
chr13	90550307	90550308
chr13	90550334	90550335
chr13	90550548	90550549
chr13	90550549	90550550
chr13	90550668	90550669
chr13	90550843	90550844
chr13	90550889	90550890
chr13	90550896	90550897
chr13	90550936	90550937
chr13	90550992	90550993
chr13	90551005	90551006
chr13	90551006	90551007
chr13	90551052	90551053
chr13	90551083	90551084
chr13	90551147	90551148
chr13	90551611	90551612
chr13	90551846	90551847
chr13	90551916	90551917
chr13	90551936	90551937
chr13	90551960	90551961
chr13	90551988	90551989
chr13	90552121	90552122
chr13	90552183	90552184
chr13	90552259	90552260
chr13	90552476	90552477
chr13	90552482	90552483
chr13	90552662	90552663
chr13	90552795	90552796
chr13	90552988	90552989
chr13	90553004	90553005
chr13	90553016	90553017
chr13	90553050	90553051
chr13	90553056	90553057
chr13	90553128	90553129
chr13	90553320	90553321
chr13	90553713	90553714
chr13	90553739	90553740
chr13	90554159	90554160
chr13	90554310	90554311
chr13	90554322	90554323
chr13	90554355	90554356
chr13	90554359	90554360
chr13	90554366	90554367
chr13	90554374	90554375
chr13	90554391	90554392
chr13	90554414	90554415
chr13	90554430	90554431
chr13	90554433	90554434
chr13	90554474	90554475
chr13	90554523	90554524
chr13	90554687	90554688
chr13	90554703	90554704
chr13	90554730	90554731
chr13	90554731	90554732
chr13	90554753	90554754
chr13	90554795	90554796
chr13	90554954	90554955
chr13	90554964	90554965
chr13	90555079	90555080
chr13	90555088	90555089
chr13	90555182	90555183
chr13	90555239	90555240
chr13	90555279	90555280
chr13	90555394	90555395
chr13	90555523	90555524
chr13	90555740	90555741
chr13	90555748	90555749
chr13	90555958	90555959
chr13	90556165	90556166
chr13	90556337	90556338
chr13	90556398	90556399
chr13	90556784	90556785
chr13	90556976	90556977
chr13	90557041	90557042
chr13	90557146	90557147
chr13	90557169	90557170
chr13	90557290	90557291
chr13	90557298	90557299
chr13	90557341	90557342
chr13	90557442	90557443
chr13	90557507	90557508
chr13	90557526	90557527
chr13	90557527	90557528
chr13	90557548	90557549
chr13	90557582	90557583
chr13	90557690	90557691
chr13	90557829	90557830
chr13	90557873	90557874
chr13	90557925	90557926
chr13	90558104	90558105
chr13	90558163	90558164
chr13	90558260	90558261
chr13	90558294	90558295
chr13	90558304	90558305
chr13	90558362	90558363
chr13	90558377	90558378
chr13	90558457	90558458
chr13	90558488	90558489
chr13	90558490	90558491
chr13	90558526	90558527
chr13	90558564	90558565
chr13	90558573	90558574
chr13	90558605	90558606
chr13	90558646	90558647
chr13	90558728	90558729
chr13	90558839	90558840
chr13	90558891	90558892
chr13	90558961	90558962
chr13	90559007	90559008
chr13	90559017	90559018
chr13	90559096	90559097
chr13	90559456	90559457
chr13	90559877	90559878
chr13	90559911	90559912
chr13	90559913	90559914
chr13	90559967	90559968
chr13	90559999	90560000
chr13	90560090	90560091
chr13	90560111	90560112
chr13	90560369	90560370
chr13	90560479	90560480
chr13	90560507	90560508
chr13	90560567	90560568
chr13	90560569	90560570
chr13	90560575	90560576
chr13	90560600	90560601
chr13	90560626	90560627
chr13	90560659	90560660
chr13	90560735	90560736
chr13	90560774	90560775
chr13	90560806	90560807
chr13	90560972	90560973
chr13	90561006	90561007
chr13	90561007	90561008
chr13	90561012	90561013
chr13	90561034	90561035
chr13	90561063	90561064
chr13	90561065	90561066
chr13	90561066	90561067
chr13	90561067	90561068
chr13	90561104	90561105
chr13	90561142	90561143
chr13	90561152	90561153
chr13	90561166	90561167
chr13	90561172	90561173
chr13	90561190	90561191
chr13	90561244	90561245
chr13	90561263	90561264
chr13	90561267	90561268
chr13	90561357	90561358
chr13	90561423	90561424
chr13	90561522	90561523
chr13	90561539	90561540
chr13	90561541	90561542
chr13	90561549	90561550
chr13	90561555	90561556
chr13	90561608	90561609
chr13	90561625	90561626
chr13	90561647	90561648
chr13	90561689	90561690
chr13	90561702	90561703
chr13	90561709	90561710
chr13	90561800	90561801
chr13	90561944	90561945
chr13	90562182	90562183
chr13	90562392	90562393
chr13	90562445	90562446
chr13	90562508	90562509
chr13	90562517	90562518
chr13	90562521	90562522
chr13	90562542	90562543
chr13	90562639	90562640
chr13	90562672	90562673
chr13	90562685	90562686
chr13	90562692	90562693
chr13	90562839	90562840
chr13	90563319	90563320
chr13	90563330	90563331
chr13	90563361	90563362
chr13	90563513	90563514
chr13	90563736	90563737
chr13	90564015	90564016
chr13	90564047	90564048
chr13	90564606	90564607
chr13	90564631	90564632
chr13	90564789	90564790
chr13	90565165	90565166
chr13	90565551	90565552
chr13	90565807	90565808
chr13	90565857	90565858
chr13	90565909	90565910
chr13	90567121	90567122
chr13	90567373	90567374
chr13	90567562	90567563
chr13	90567991	90567992
chr13	90568686	90568687
chr13	90569158	90569159
chr13	90569287	90569288
chr13	90569461	90569462
chr13	90570036	90570037
chr13	90570315	90570316
chr13	90570499	90570500
chr13	90570548	90570549
chr13	90570574	90570575
chr13	90571159	90571160
chr13	90572256	90572257
chr13	90572288	90572289
chr13	90572827	90572828
chr13	90572906	90572907
chr13	90573018	90573019
chr13	90573068	90573069
chr13	90573117	90573118
chr13	90573159	90573160
chr13	90573160	90573161
chr13	90573168	90573169
chr13	90573171	90573172
chr13	90573172	90573173
chr13	90573218	90573219
chr13	90573225	90573226
chr13	90573242	90573243
chr13	90573253	90573254
chr13	90573258	90573259
chr13	90573265	90573266
chr13	90573303	90573304
chr13	90573351	90573352
chr13	90573438	90573439
chr13	90573487	90573488
chr13	90573502	90573503
chr13	90573531	90573532
chr13	90573577	90573578
chr13	90573647	90573648
chr13	90573662	90573663
chr13	90573699	90573700
chr13	90573813	90573814
chr13	90573860	90573861
chr13	90573874	90573875
chr13	90574271	90574272
chr13	90574441	90574442
chr13	90574467	90574468
chr13	90574544	90574545
chr13	90574573	90574574
chr13	90574883	90574884
chr13	90574888	90574889
chr13	90574919	90574920
chr13	90575056	90575057
chr13	90575121	90575122
chr13	90575155	90575156
chr13	90576080	90576081
chr13	90576139	90576140
chr13	90576221	90576222
chr13	90576669	90576670
chr13	90576674	90576675
chr13	90576830	90576831
chr13	90576881	90576882
chr13	90577712	90577713
chr13	90577717	90577718
chr13	90577754	90577755
chr13	90578480	90578481
chr13	90578533	90578534
chr13	90579000	90579001
chr13	90579281	90579282
chr13	90579322	90579323
chr13	90579851	90579852
chr13	90580120	90580121
chr13	90580264	90580265
chr13	90580288	90580289
chr13	90580456	90580457
chr13	90580743	90580744
chr13	90580757	90580758
chr13	90580809	90580810
chr13	90581042	90581043
chr13	90581350	90581351
chr13	90581464	90581465
chr13	90581569	90581570
chr13	90581629	90581630
chr13	90581641	90581642
chr13	90581768	90581769
chr13	90581926	90581927
chr13	90581943	90581944
chr13	90582105	90582106
chr13	90582304	90582305
chr13	90582889	90582890
chr13	90583140	90583141
chr13	90583262	90583263
chr13	90583293	90583294
chr13	90583695	90583696
chr13	90583850	90583851
chr13	90583877	90583878
chr13	90584114	90584115
chr13	90584300	90584301
chr13	90584420	90584421
chr13	90584433	90584434
chr13	90584537	90584538
chr13	90584662	90584663
chr13	90584678	90584679
chr13	90585967	90585968
chr13	90586042	90586043
chr13	90586074	90586075
chr13	90586792	90586793
chr13	90586799	90586800
chr13	90587082	90587083
chr13	90587340	90587341
chr13	90587483	90587484
chr13	90587523	90587524
chr13	90587555	90587556
chr13	90587563	90587564
chr13	90587955	90587956
chr13	90588090	90588091
chr13	90588415	90588416
chr13	90588451	90588452
chr13	90588490	90588491
chr13	90588603	90588604
chr13	90588845	90588846
chr13	90588905	90588906
chr13	90589162	90589163
chr13	90589262	90589263
chr13	90589372	90589373
chr13	90589488	90589489
chr13	90589629	90589630
chr13	90589977	90589978
chr13	90590185	90590186
chr13	90590209	90590210
chr13	90590250	90590251
chr13	90590364	90590365
chr13	90590384	90590385
chr13	90590430	90590431
chr13	90590440	90590441
chr13	90590483	90590484
chr13	90590516	90590517
chr13	90590524	90590525
chr13	90590585	90590586
chr13	90590591	90590592
chr13	90590600	90590601
chr13	90590602	90590603
chr13	90590660	90590661
chr13	90590813	90590814
chr13	90590856	90590857
chr13	90590859	90590860
chr13	90590879	90590880
chr13	90590897	90590898
chr13	90591078	90591079
chr13	90591104	90591105
chr13	90591142	90591143
chr13	90591203	90591204
chr13	90591231	90591232
chr13	90591276	90591277
chr13	90591318	90591319
chr13	90591354	90591355
chr13	90591376	90591377
chr13	90591540	90591541
chr13	90591627	90591628
chr13	90591769	90591770
chr13	90592373	90592374
chr13	90592412	90592413
chr13	90592513	90592514
chr13	90592526	90592527
chr13	90592834	90592835
chr13	90592941	90592942
chr13	90592988	90592989
chr13	90592995	90592996
chr13	90593156	90593157
chr13	90593184	90593185
chr13	90593255	90593256
chr13	90593256	90593257
chr13	90596099	90596100
chr13	90596528	90596529
chr13	90600032	90600033
chr13	90600037	90600038
chr13	90600127	90600128
chr13	90600281	90600282
chr13	90600327	90600328
chr13	90600407	90600408
chr13	90600418	90600419
chr13	90600655	90600656
chr13	90600671	90600672
chr13	90600696	90600697
chr13	90600818	90600819
chr13	90601017	90601018
chr13	90601020	90601021
chr13	90601109	90601110
chr13	90601830	90601831
chr13	90606073	90606074
chr13	90608257	90608258
chr13	90608397	90608398
chr13	90608489	90608490
chr13	90608517	90608518
chr13	90609705	90609706
chr13	90609760	90609761
chr13	90609995	90609996
chr13	90609996	90609997
chr13	90610034	90610035
chr13	90610404	90610405
chr13	90610497	90610498
chr13	90610671	90610672
chr13	90610686	90610687
chr13	90610825	90610826
chr13	90610946	90610947
chr13	90611070	90611071
chr13	90611076	90611077
chr13	90611226	90611227
chr13	90611296	90611297
chr13	90611379	90611380
chr13	90612073	90612074
chr13	90612316	90612317
chr13	90612392	90612393
chr13	90612445	90612446
chr13	90612651	90612652
chr13	90612713	90612714
chr13	90612821	90612822
chr13	90612846	90612847
chr13	90612950	90612951
chr13	90613057	90613058
chr13	90613189	90613190
chr13	90613201	90613202
chr13	90613203	90613204
chr13	90613395	90613396
chr13	90613493	90613494
chr13	90613763	90613764
chr13	90614188	90614189
chr13	90614207	90614208
chr13	90614361	90614362
chr13	90614375	90614376
chr13	90614692	90614693
chr13	90614723	90614724
chr13	90614772	90614773
chr13	90614794	90614795
chr13	90614914	90614915
chr13	90614915	90614916
chr13	90614932	90614933
chr13	90614986	90614987
chr13	90615216	90615217
chr13	90615281	90615282
chr13	90615318	90615319
chr13	90615366	90615367
chr13	90615433	90615434
chr13	90615534	90615535
chr13	90615636	90615637
chr13	90615999	90616000
chr13	90616054	90616055
chr13	90616156	90616157
chr13	90616182	90616183
chr13	90616192	90616193
chr13	90616375	90616376
chr13	90616444	90616445
chr13	90616445	90616446
chr13	90616448	90616449
chr13	90616525	90616526
chr13	90616710	90616711
chr13	90616744	90616745
chr13	90616824	90616825
chr13	90616905	90616906
chr13	90616920	90616921
chr13	90617042	90617043
chr13	90617178	90617179
chr13	90617246	90617247
chr13	90617298	90617299
chr13	90617367	90617368
chr13	90617394	90617395
chr13	90617584	90617585
chr13	90617600	90617601
chr13	90617639	90617640
chr13	90617644	90617645
chr13	90617647	90617648
chr13	90617861	90617862
chr13	90617899	90617900
chr13	90617920	90617921
chr13	90617971	90617972
chr13	90617979	90617980
chr13	90617980	90617981
chr13	90617992	90617993
chr13	90618011	90618012
chr13	90618091	90618092
chr13	90618156	90618157
chr13	90618235	90618236
chr13	90618306	90618307
chr13	90618351	90618352
chr13	90618421	90618422
chr13	90618541	90618542
chr13	90618549	90618550
chr13	90618575	90618576
chr13	90618759	90618760
chr13	90618830	90618831
chr13	90618852	90618853
chr13	90618931	90618932
chr13	90618949	90618950
chr13	90618982	90618983
chr13	90618992	90618993
chr13	90619066	90619067
chr13	90619119	90619120
chr13	90619124	90619125
chr13	90619130	90619131
chr13	90619197	90619198
chr13	90619212	90619213
chr13	90619235	90619236
chr13	90619315	90619316
chr13	90619322	90619323
chr13	90619333	90619334
chr13	90619335	90619336
chr13	90619465	90619466
chr13	90619540	90619541
chr13	90619579	90619580
chr13	90619590	90619591
chr13	90619869	90619870
chr13	90619885	90619886
chr13	90619913	90619914
chr13	90619940	90619941
chr13	90619960	90619961
chr13	90620070	90620071
chr13	90620076	90620077
chr13	90620131	90620132
chr13	90620167	90620168
chr13	90620168	90620169
chr13	90620190	90620191
chr13	90620191	90620192
chr13	90620210	90620211
chr13	90620269	90620270
chr13	90620301	90620302
chr13	90620392	90620393
chr13	90620622	90620623
chr13	90620676	90620677
chr13	90620790	90620791
chr13	90620803	90620804
chr13	90621019	90621020
chr13	90621140	90621141
chr13	90621198	90621199
chr13	90621300	90621301
chr13	90621337	90621338
chr13	90621425	90621426
chr13	90621446	90621447
chr13	90621455	90621456
chr13	90621656	90621657
chr13	90622067	90622068
chr13	90622255	90622256
chr13	90623083	90623084
chr13	90623598	90623599
chr13	90624089	90624090
chr13	90624093	90624094
chr13	90624162	90624163
chr13	90624399	90624400
chr13	90626430	90626431
chr13	90627365	90627366
chr13	90628016	90628017
chr13	90628179	90628180
chr13	90628401	90628402
chr13	90629659	90629660
chr13	90629718	90629719
chr13	90631695	90631696
chr13	90631699	90631700
chr13	90633444	90633445
chr13	90633623	90633624
chr13	90634288	90634289
chr13	90634412	90634413
chr13	90634737	90634738
chr13	90635013	90635014
chr13	90635081	90635082
chr13	90635494	90635495
chr13	90635514	90635515
chr13	90635518	90635519
chr13	90635781	90635782
chr13	90635797	90635798
chr13	90635813	90635814
chr13	90635828	90635829
chr13	90635859	90635860
chr13	90637231	90637232
chr13	90638171	90638172
chr13	90639513	90639514
chr13	90640105	90640106
chr13	90640288	90640289
chr13	90640523	90640524
chr13	90642301	90642302
chr13	90642714	90642715
chr13	90644080	90644081
chr13	90644329	90644330
chr13	90644364	90644365
chr13	90644749	90644750
chr13	90644919	90644920
chr13	90644971	90644972
chr13	90644994	90644995
chr13	90645006	90645007
chr13	90645047	90645048
chr13	90645118	90645119
chr13	90645170	90645171
chr13	90645176	90645177
chr13	90645184	90645185
chr13	90645212	90645213
chr13	90645237	90645238
chr13	90645317	90645318
chr13	90645346	90645347
chr13	90645360	90645361
chr13	90645403	90645404
chr13	90645591	90645592
chr13	90645634	90645635
chr13	90645772	90645773
chr13	90645818	90645819
chr13	90645834	90645835
chr13	90645852	90645853
chr13	90645926	90645927
chr13	90646021	90646022
chr13	90646023	90646024
chr13	90646127	90646128
chr13	90646239	90646240
chr13	90646242	90646243
chr13	90646321	90646322
chr13	90646357	90646358
chr13	90646444	90646445
chr13	90646490	90646491
chr13	90646554	90646555
chr13	90646659	90646660
chr13	90646725	90646726
chr13	90646761	90646762
chr13	90646777	90646778
chr13	90646898	90646899
chr13	90646907	90646908
chr13	90646988	90646989
chr13	90647001	90647002
chr13	90647018	90647019
chr13	90647152	90647153
chr13	90647236	90647237
chr13	90647259	90647260
chr13	90647260	90647261
chr13	90647282	90647283
chr13	90647315	90647316
chr13	90647536	90647537
chr13	90647542	90647543
chr13	90647543	90647544
chr13	90647587	90647588
chr13	90647589	90647590
chr13	90647796	90647797
chr13	90647798	90647799
chr13	90647807	90647808
chr13	90647808	90647809
chr13	90647828	90647829
chr13	90647832	90647833
chr13	90647855	90647856
chr13	90647868	90647869
chr13	90648034	90648035
chr13	90648114	90648115
chr13	90648133	90648134
chr13	90648149	90648150
chr13	90648154	90648155
chr13	90648170	90648171
chr13	90648234	90648235
chr13	90648243	90648244
chr13	90648260	90648261
chr13	90648287	90648288
chr13	90648320	90648321
chr13	90648323	90648324
chr13	90648676	90648677
chr13	90648677	90648678
chr13	90648751	90648752
chr13	90648880	90648881
chr13	90648950	90648951
chr13	90648957	90648958
chr13	90649016	90649017
chr13	90649035	90649036
chr13	90649219	90649220
chr13	90649337	90649338
chr13	90649344	90649345
chr13	90649401	90649402
chr13	90649490	90649491
chr13	90649616	90649617
chr13	90649618	90649619
chr13	90649657	90649658
chr13	90649767	90649768
chr13	90649842	90649843
chr13	90649891	90649892
chr13	90650013	90650014
chr13	90650032	90650033
chr13	90650384	90650385
chr13	90650415	90650416
chr13	90650416	90650417
chr13	90650417	90650418
chr13	90650437	90650438
chr13	90651083	90651084
chr13	90651219	90651220
chr13	90652593	90652594
chr13	90652836	90652837
chr13	90652911	90652912
chr13	90656650	90656651
chr13	90658238	90658239
chr13	90658491	90658492
chr13	90659102	90659103
chr13	90659351	90659352
chr13	90659697	90659698
chr13	90659906	90659907
chr13	90661790	90661791
chr13	90662558	90662559
chr13	90663264	90663265
chr13	90663558	90663559
chr13	90663805	90663806
chr13	90669641	90669642
chr13	90669988	90669989
chr13	90670237	90670238
chr13	90670801	90670802
chr13	90670851	90670852
chr13	90670868	90670869
chr13	90670931	90670932
chr13	90671159	90671160
chr13	90671237	90671238
chr13	90671748	90671749
chr13	90672097	90672098
chr13	90672931	90672932
chr13	90673843	90673844
chr13	90674386	90674387
chr13	90674391	90674392
chr13	90674423	90674424
chr13	90674424	90674425
chr13	90674530	90674531
chr13	90674578	90674579
chr13	90674611	90674612
chr13	90674652	90674653
chr13	90674685	90674686
chr13	90674720	90674721
chr13	90674735	90674736
chr13	90674827	90674828
chr13	90674836	90674837
chr13	90674925	90674926
chr13	90675008	90675009
chr13	90675066	90675067
chr13	90675091	90675092
chr13	90675170	90675171
chr13	90675175	90675176
chr13	90676552	90676553
chr13	90676698	90676699
chr13	90677112	90677113
chr13	90677179	90677180
chr13	90677195	90677196
chr13	90677265	90677266
chr13	90677520	90677521
chr13	90677794	90677795
chr13	90677947	90677948
chr13	90678053	90678054
chr13	90678304	90678305
chr13	90678306	90678307
chr13	90678855	90678856
chr13	90678958	90678959
chr13	90679587	90679588
chr13	90680232	90680233
chr13	90680637	90680638
chr13	90680693	90680694
chr13	90680706	90680707
chr13	90680878	90680879
chr13	90681140	90681141
chr13	90681407	90681408
chr13	90681841	90681842
chr13	90682072	90682073
chr13	90682079	90682080
chr13	90682414	90682415
chr13	90682752	90682753
chr13	90683065	90683066
chr13	90683331	90683332
chr13	90683343	90683344
chr13	90683437	90683438
chr13	90683891	90683892
chr13	90684199	90684200
chr13	90685606	90685607
chr13	90685842	90685843
chr13	90686880	90686881
chr13	90687126	90687127
chr13	90688873	90688874
chr13	90688974	90688975
chr13	90689883	90689884
chr13	90690450	90690451
chr13	90690512	90690513
chr13	90690679	90690680
chr13	90691375	90691376
chr13	90692098	90692099
chr13	90692399	90692400
chr13	90692412	90692413
chr13	90692417	90692418
chr13	90692422	90692423
chr13	90692449	90692450
chr13	90692451	90692452
chr13	90692472	90692473
chr13	90692478	90692479
chr13	90692483	90692484
chr13	90692488	90692489
chr13	90693506	90693507
chr13	90693762	90693763
chr13	90694346	90694347
chr13	90695112	90695113
chr13	90695291	90695292
chr13	90695393	90695394
chr13	90695439	90695440
chr13	90695573	90695574
chr13	90695901	90695902
chr13	90697036	90697037
chr13	90697394	90697395
chr13	90697400	90697401
chr13	90697642	90697643
chr13	90698207	90698208
chr13	90698232	90698233
chr13	90699546	90699547
chr13	90700321	90700322
chr13	90700322	90700323
chr13	90700538	90700539
chr13	90700582	90700583
chr13	90700700	90700701
chr13	90700701	90700702
chr13	90701070	90701071
chr13	90701128	90701129
chr13	90702489	90702490
chr13	90702628	90702629
chr13	90703020	90703021
chr13	90703300	90703301
chr13	90704181	90704182
chr13	90704262	90704263
chr13	90704585	90704586
chr13	90705003	90705004
chr13	90705265	90705266
chr13	90705591	90705592
chr13	90705737	90705738
chr13	90706655	90706656
chr13	90706657	90706658
chr13	90706667	90706668
chr13	90706668	90706669
chr13	90706670	90706671
chr13	90707078	90707079
chr13	90707086	90707087
chr13	90707087	90707088
chr13	90707097	90707098
chr13	90707125	90707126
chr13	90708574	90708575
chr13	90709119	90709120
chr13	90709235	90709236
chr13	90709568	90709569
chr13	90711393	90711394
chr13	90711493	90711494
chr13	90711639	90711640
chr13	90712712	90712713
chr13	90713427	90713428
chr13	90713631	90713632
chr13	90714419	90714420
chr13	90714644	90714645
chr13	90715439	90715440
chr13	90715440	90715441
chr13	90715812	90715813
chr13	90716421	90716422
chr13	90716594	90716595
chr13	90716721	90716722
chr13	90717208	90717209
chr13	90717686	90717687
chr13	90717962	90717963
chr13	90719361	90719362
chr13	90719635	90719636
chr13	90719918	90719919
chr13	90719933	90719934
chr13	90720046	90720047
chr13	90720073	90720074
chr13	90720191	90720192
chr13	90720286	90720287
chr13	90720967	90720968
chr13	90721599	90721600
chr13	90722687	90722688
chr13	90722716	90722717
chr13	90722776	90722777
chr13	90722852	90722853
chr13	90723011	90723012
chr13	90724032	90724033
chr13	90724199	90724200
chr13	90724374	90724375
chr13	90724453	90724454
chr13	90724537	90724538
chr13	90724584	90724585
chr13	90724914	90724915
chr13	90724988	90724989
chr13	90724989	90724990
chr13	90725000	90725001
chr13	90725074	90725075
chr13	90725118	90725119
chr13	90725923	90725924
chr13	90726065	90726066
chr13	90726170	90726171
chr13	90727839	90727840
chr13	90728056	90728057
chr13	90728817	90728818
chr13	90730121	90730122
chr13	90730130	90730131
chr13	90730155	90730156
chr13	90730851	90730852
chr13	90731665	90731666
chr13	90733118	90733119
chr13	90733192	90733193
chr13	90733662	90733663
chr13	90734469	90734470
chr13	90734547	90734548
chr13	90735041	90735042
chr13	90735253	90735254
chr13	90736435	90736436
chr13	90736741	90736742
chr13	90737494	90737495
chr13	90738796	90738797
chr13	90738853	90738854
chr13	90740055	90740056
chr13	90740239	90740240
chr13	90740411	90740412
chr13	90741382	90741383
chr13	90741635	90741636
chr13	90741662	90741663
chr13	90741682	90741683
chr13	90742004	90742005
chr13	90742524	90742525
chr13	90743065	90743066
chr13	90743376	90743377
chr13	90743704	90743705
chr13	90743885	90743886
chr13	90745273	90745274
chr13	90745488	90745489
chr13	90745719	90745720
chr13	90745772	90745773
chr13	90745847	90745848
chr13	90745974	90745975
chr13	90746329	90746330
chr13	90747568	90747569
chr13	90747814	90747815
chr13	90749157	90749158
chr13	90749182	90749183
chr13	90749192	90749193
chr13	90749280	90749281
chr13	90749301	90749302
chr13	90749350	90749351
chr13	90749397	90749398
chr13	90749527	90749528
chr13	90749533	90749534
chr13	90749534	90749535
chr13	90749576	90749577
chr13	90749620	90749621
chr13	90749630	90749631
chr13	90749635	90749636
chr13	90749829	90749830
chr13	90749892	90749893
chr13	90750122	90750123
chr13	90750207	90750208
chr13	90750219	90750220
chr13	90750220	90750221
chr13	90750321	90750322
chr13	90750690	90750691
chr13	90750985	90750986
chr13	90751033	90751034
chr13	90751093	90751094
chr13	90751114	90751115
chr13	90751375	90751376
chr13	90751610	90751611
chr13	90751772	90751773
chr13	90751790	90751791
chr13	90751801	90751802
chr13	90751819	90751820
chr13	90751833	90751834
chr13	90751870	90751871
chr13	90751885	90751886
chr13	90751886	90751887
chr13	90751918	90751919
chr13	90751926	90751927
chr13	90751948	90751949
chr13	90752051	90752052
chr13	90752212	90752213
chr13	90752244	90752245
chr13	90752256	90752257
chr13	90752271	90752272
chr13	90752359	90752360
chr13	90752368	90752369
chr13	90752413	90752414
chr13	90752553	90752554
chr13	90752649	90752650
chr13	90752690	90752691
chr13	90752725	90752726
chr13	90752993	90752994
chr13	90753214	90753215
chr13	90753217	90753218
chr13	90753671	90753672
chr13	90753752	90753753
chr13	90753756	90753757
chr13	90753803	90753804
chr13	90754066	90754067
chr13	90755335	90755336
chr13	90756035	90756036
chr13	90756247	90756248
chr13	90756255	90756256
chr13	90756482	90756483
chr13	90757417	90757418
chr13	90757704	90757705
chr13	90757873	90757874
chr13	90758113	90758114
chr13	90759133	90759134
chr13	90759776	90759777
chr13	90764589	90764590
chr13	90764725	90764726
chr13	90764842	90764843
chr13	90765102	90765103
chr13	90765171	90765172
chr13	90765188	90765189
chr13	90765834	90765835
chr13	90766101	90766102
chr13	90766169	90766170
chr13	90766540	90766541
chr13	90766622	90766623
chr13	90766839	90766840
chr13	90767038	90767039
chr13	90767319	90767320
chr13	90767376	90767377
chr13	90767661	90767662
chr13	90767720	90767721
chr13	90767801	90767802
chr13	90767813	90767814
chr13	90767874	90767875
chr13	90767934	90767935
chr13	90768138	90768139
chr13	90768388	90768389
chr13	90768398	90768399
chr13	90768831	90768832
chr13	90768925	90768926
chr13	90769336	90769337
chr13	90769378	90769379
chr13	90769586	90769587
chr13	90769789	90769790
chr13	90769852	90769853
chr13	90770011	90770012
chr13	90770019	90770020
chr13	90770237	90770238
chr13	90770500	90770501
chr13	90770576	90770577
chr13	90770680	90770681
chr13	90770820	90770821
chr13	90770871	90770872
chr13	90771404	90771405
chr13	90771455	90771456
chr13	90771590	90771591
chr13	90771679	90771680
chr13	90771810	90771811
chr13	90772480	90772481
chr13	90772942	90772943
chr13	90773146	90773147
chr13	90773164	90773165
chr13	90773341	90773342
chr13	90773396	90773397
chr13	90773433	90773434
chr13	90773904	90773905
chr13	90774087	90774088
chr13	90774302	90774303
chr13	90774468	90774469
chr13	90774470	90774471
chr13	90774471	90774472
chr13	90774475	90774476
chr13	90774506	90774507
chr13	90774507	90774508
chr13	90774553	90774554
chr13	90774695	90774696
chr13	90774821	90774822
chr13	90774955	90774956
chr13	90775007	90775008
chr13	90775147	90775148
chr13	90775594	90775595
chr13	90775627	90775628
chr13	90775642	90775643
chr13	90775645	90775646
chr13	90775647	90775648
chr13	90775654	90775655
chr13	90775657	90775658
chr13	90775785	90775786
chr13	90775807	90775808
chr13	90775869	90775870
chr13	90775874	90775875
chr13	90775932	90775933
chr13	90775956	90775957
chr13	90775973	90775974
chr13	90775996	90775997
chr13	90776052	90776053
chr13	90776101	90776102
chr13	90776382	90776383
chr13	90776414	90776415
chr13	90776561	90776562
chr13	90776574	90776575
chr13	90776591	90776592
chr13	90776596	90776597
chr13	90776610	90776611
chr13	90776645	90776646
chr13	90776683	90776684
chr13	90776797	90776798
chr13	90776995	90776996
chr13	90777115	90777116
chr13	90777457	90777458
chr13	90777474	90777475
chr13	90777557	90777558
chr13	90778585	90778586
chr13	90778675	90778676
chr13	90778799	90778800
chr13	90778830	90778831
chr13	90779104	90779105
chr13	90779316	90779317
chr13	90779346	90779347
chr13	90779589	90779590
chr13	90779617	90779618
chr13	90779723	90779724
chr13	90779846	90779847
chr13	90779998	90779999
chr13	90780045	90780046
chr13	90780074	90780075
chr13	90780216	90780217
chr13	90780261	90780262
chr13	90780296	90780297
chr13	90780404	90780405
chr13	90780565	90780566
chr13	90780579	90780580
chr13	90780624	90780625
chr13	90781011	90781012
chr13	90781163	90781164
chr13	90781211	90781212
chr13	90781293	90781294
chr13	90781358	90781359
chr13	90781457	90781458
chr13	90781498	90781499
chr13	90781734	90781735
chr13	90781744	90781745
chr13	90781773	90781774
chr13	90781821	90781822
chr13	90783421	90783422
chr13	90783873	90783874
chr13	90783887	90783888
chr13	90784040	90784041
chr13	90784291	90784292
chr13	90784316	90784317
chr13	90784646	90784647
chr13	90784817	90784818
chr13	90784819	90784820
chr13	90784840	90784841
chr13	90784870	90784871
chr13	90784889	90784890
chr13	90784907	90784908
chr13	90784913	90784914
chr13	90784948	90784949
chr13	90785075	90785076
chr13	90785240	90785241
chr13	90785401	90785402
chr13	90785417	90785418
chr13	90785418	90785419
chr13	90785473	90785474
chr13	90785489	90785490
chr13	90785491	90785492
chr13	90785511	90785512
chr13	90785551	90785552
chr13	90785605	90785606
chr13	90785706	90785707
chr13	90785816	90785817
chr13	90785889	90785890
chr13	90785945	90785946
chr13	90785952	90785953
chr13	90785958	90785959
chr13	90785991	90785992
chr13	90786009	90786010
chr13	90786109	90786110
chr13	90786160	90786161
chr13	90786170	90786171
chr13	90786215	90786216
chr13	90786285	90786286
chr13	90786317	90786318
chr13	90786377	90786378
chr13	90786783	90786784
chr13	90787499	90787500
chr13	90787523	90787524
chr13	90788571	90788572
chr13	90788579	90788580
chr13	90788701	90788702
chr13	90788925	90788926
chr13	90790462	90790463
chr13	90790898	90790899
chr13	90790965	90790966
chr13	90791362	90791363
chr13	90791825	90791826
chr13	90791860	90791861
chr13	90791861	90791862
chr13	90791870	90791871
chr13	90791895	90791896
chr13	90792171	90792172
chr13	90792253	90792254
chr13	90792307	90792308
chr13	90792367	90792368
chr13	90792414	90792415
chr13	90792494	90792495
chr13	90792521	90792522
chr13	90792522	90792523
chr13	90792585	90792586
chr13	90792798	90792799
chr13	90792920	90792921
chr13	90792982	90792983
chr13	90793029	90793030
chr13	90793062	90793063
chr13	90793161	90793162
chr13	90793163	90793164
chr13	90793386	90793387
chr13	90793750	90793751
chr13	90793937	90793938
chr13	90793943	90793944
chr13	90793986	90793987
chr13	90794055	90794056
chr13	90794066	90794067
chr13	90794067	90794068
chr13	90794089	90794090
chr13	90794277	90794278
chr13	90794345	90794346
chr13	90794616	90794617
chr13	90794625	90794626
chr13	90795956	90795957
chr13	90796926	90796927
chr13	90797276	90797277
chr13	90797927	90797928
chr13	90797971	90797972
chr13	90798064	90798065
chr13	90798111	90798112
chr13	90798329	90798330
chr13	90798499	90798500
chr13	90798596	90798597
chr13	90798729	90798730
chr13	90798764	90798765
chr13	90798803	90798804
chr13	90798998	90798999
chr13	90799052	90799053
chr13	90799084	90799085
chr13	90799098	90799099
chr13	90799488	90799489
chr13	90799554	90799555
chr13	90799577	90799578
chr13	90799578	90799579
chr13	90799640	90799641
chr13	90799763	90799764
chr13	90799852	90799853
chr13	90799972	90799973
chr13	90800002	90800003
chr13	90800048	90800049
chr13	90800167	90800168
chr13	90800255	90800256
chr13	90800311	90800312
chr13	90800505	90800506
chr13	90800532	90800533
chr13	90800774	90800775
chr13	90801011	90801012
chr13	90801035	90801036
chr13	90801122	90801123
chr13	90801278	90801279
chr13	90801311	90801312
chr13	90801347	90801348
chr13	90801460	90801461
chr13	90801545	90801546
chr13	90801567	90801568
chr13	90801595	90801596
chr13	90801665	90801666
chr13	90801726	90801727
chr13	90801752	90801753
chr13	90801828	90801829
chr13	90801860	90801861
chr13	90801894	90801895
chr13	90801989	90801990
chr13	90802001	90802002
chr13	90802015	90802016
chr13	90802066	90802067
chr13	90802290	90802291
chr13	90802487	90802488
chr13	90802750	90802751
chr13	90802836	90802837
chr13	90802924	90802925
chr13	90802999	90803000
chr13	90803236	90803237
chr13	90803249	90803250
chr13	90803282	90803283
chr13	90803326	90803327
chr13	90803327	90803328
chr13	90803352	90803353
chr13	90803358	90803359
chr13	90803408	90803409
chr13	90803420	90803421
chr13	90803441	90803442
chr13	90803479	90803480
chr13	90803486	90803487
chr13	90803508	90803509
chr13	90803549	90803550
chr13	90803603	90803604
chr13	90803687	90803688
chr13	90803754	90803755
chr13	90803839	90803840
chr13	90803848	90803849
chr13	90803877	90803878
chr13	90803946	90803947
chr13	90804000	90804001
chr13	90804030	90804031
chr13	90804031	90804032
chr13	90804277	90804278
chr13	90804279	90804280
chr13	90804281	90804282
chr13	90804474	90804475
chr13	90804503	90804504
chr13	90804528	90804529
chr13	90804584	90804585
chr13	90804706	90804707
chr13	90804719	90804720
chr13	90804746	90804747
chr13	90804762	90804763
chr13	90804842	90804843
chr13	90804909	90804910
chr13	90805025	90805026
chr13	90805295	90805296
chr13	90805300	90805301
chr13	90805517	90805518
chr13	90805759	90805760
chr13	90806048	90806049
chr13	90806093	90806094
chr13	90806161	90806162
chr13	90806164	90806165
chr13	90806219	90806220
chr13	90806246	90806247
chr13	90806252	90806253
chr13	90806372	90806373
chr13	90806444	90806445
chr13	90806445	90806446
chr13	90806522	90806523
chr13	90806532	90806533
chr13	90806555	90806556
chr13	90806575	90806576
chr13	90806767	90806768
chr13	90806826	90806827
chr13	90806830	90806831
chr13	90806842	90806843
chr13	90806874	90806875
chr13	90806961	90806962
chr13	90807136	90807137
chr13	90807144	90807145
chr13	90807205	90807206
chr13	90807287	90807288
chr13	90807428	90807429
chr13	90807471	90807472
chr13	90807486	90807487
chr13	90807601	90807602
chr13	90807650	90807651
chr13	90807654	90807655
chr13	90807717	90807718
chr13	90807801	90807802
chr13	90807818	90807819
chr13	90807827	90807828
chr13	90807838	90807839
chr13	90808000	90808001
chr13	90808130	90808131
chr13	90808237	90808238
chr13	90808340	90808341
chr13	90808501	90808502
chr13	90808642	90808643
chr13	90808727	90808728
chr13	90808763	90808764
chr13	90808780	90808781
chr13	90808946	90808947
chr13	90808993	90808994
chr13	90809126	90809127
chr13	90809134	90809135
chr13	90809138	90809139
chr13	90809184	90809185
chr13	90809269	90809270
chr13	90809304	90809305
chr13	90809349	90809350
chr13	90809355	90809356
chr13	90809492	90809493
chr13	90809524	90809525
chr13	90809537	90809538
chr13	90809560	90809561
chr13	90809599	90809600
chr13	90809616	90809617
chr13	90809678	90809679
chr13	90809778	90809779
chr13	90809825	90809826
chr13	90809969	90809970
chr13	90809996	90809997
chr13	90810070	90810071
chr13	90810071	90810072
chr13	90810085	90810086
chr13	90810243	90810244
chr13	90810264	90810265
chr13	90810344	90810345
chr13	90810352	90810353
chr13	90810434	90810435
chr13	90810472	90810473
chr13	90810501	90810502
chr13	90810519	90810520
chr13	90810560	90810561
chr13	90810561	90810562
chr13	90810609	90810610
chr13	90810666	90810667
chr13	90810676	90810677
chr13	90810734	90810735
chr13	90810884	90810885
chr13	90810889	90810890
chr13	90811138	90811139
chr13	90811193	90811194
chr13	90811263	90811264
chr13	90811394	90811395
chr13	90811409	90811410
chr13	90811661	90811662
chr13	90811958	90811959
chr13	90812109	90812110
chr13	90812194	90812195
chr13	90812266	90812267
chr13	90812594	90812595
chr13	90812741	90812742
chr13	90812752	90812753
chr13	90812794	90812795
chr13	90812795	90812796
chr13	90812806	90812807
chr13	90812812	90812813
chr13	90812855	90812856
chr13	90812966	90812967
chr13	90812967	90812968
chr13	90813037	90813038
chr13	90813306	90813307
chr13	90813344	90813345
chr13	90813373	90813374
chr13	90813473	90813474
chr13	90813595	90813596
chr13	90814350	90814351
chr13	90814457	90814458
chr13	90815670	90815671
chr13	90816323	90816324
chr13	90816530	90816531
chr13	90818100	90818101
chr13	90818419	90818420
chr13	90818546	90818547
chr13	90819407	90819408
chr13	90820170	90820171
chr13	90820516	90820517
chr13	90820522	90820523
chr13	90820528	90820529
chr13	90820532	90820533
chr13	90820542	90820543
chr13	90820764	90820765
chr13	90820779	90820780
chr13	90820836	90820837
chr13	90820848	90820849
chr13	90821651	90821652
chr13	90822736	90822737
chr13	90825485	90825486
chr13	90831043	90831044
chr13	90836296	90836297
chr13	90839209	90839210
chr13	90841717	90841718
chr13	90841813	90841814
chr13	90841818	90841819
chr13	90841823	90841824
chr13	90841836	90841837
chr13	90841837	90841838
chr13	90841851	90841852
chr13	90841852	90841853
chr13	90841871	90841872
chr13	90841872	90841873
chr13	90841873	90841874
chr13	90842062	90842063
chr13	90842067	90842068
chr13	90842094	90842095
chr13	90842096	90842097
chr13	90842136	90842137
chr13	90842259	90842260
chr13	90842325	90842326
chr13	90842339	90842340
chr13	90842342	90842343
chr13	90842366	90842367
chr13	90842575	90842576
chr13	90842651	90842652
chr13	90842671	90842672
chr13	90842793	90842794
chr13	90842794	90842795
chr13	90842806	90842807
chr13	90842945	90842946
chr13	90843130	90843131
chr13	90843132	90843133
chr13	90843411	90843412
chr13	90843578	90843579
chr13	90843701	90843702
chr13	90843777	90843778
chr13	90845211	90845212
chr13	90846920	90846921
chr13	90847600	90847601
chr13	90847935	90847936
chr13	90847970	90847971
chr13	90847983	90847984
chr13	90848162	90848163
chr13	90848173	90848174
chr13	90848254	90848255
chr13	90849212	90849213
chr13	90849406	90849407
chr13	90853135	90853136
chr13	90853216	90853217
chr13	90853484	90853485
chr13	90853485	90853486
chr13	90854153	90854154
chr13	90854602	90854603
chr13	90856066	90856067
chr13	90856667	90856668
chr13	90857770	90857771
chr13	90857873	90857874
chr13	90858376	90858377
chr13	90858470	90858471
chr13	90858802	90858803
chr13	90859326	90859327
chr13	90859339	90859340
chr13	90859343	90859344
chr13	90859357	90859358
chr13	90860099	90860100
chr13	90860772	90860773
chr13	90861100	90861101
chr13	90862070	90862071
chr13	90862797	90862798
chr13	90863006	90863007
chr13	90864262	90864263
chr13	90864270	90864271
chr13	90864419	90864420
chr13	90864483	90864484
chr13	90864510	90864511
chr13	90864723	90864724
chr13	90864887	90864888
chr13	90866829	90866830
chr13	90867260	90867261
chr13	90867306	90867307
chr13	90867314	90867315
chr13	90867589	90867590
chr13	90867651	90867652
chr13	90867672	90867673
chr13	90867673	90867674
chr13	90867952	90867953
chr13	90868564	90868565
chr13	90868824	90868825
chr13	90869244	90869245
chr13	90869630	90869631
chr13	90869701	90869702
chr13	90869831	90869832
chr13	90869843	90869844
chr13	90869893	90869894
chr13	90869994	90869995
chr13	90870071	90870072
chr13	90870677	90870678
chr13	90870719	90870720
chr13	90870757	90870758
chr13	90870782	90870783
chr13	90871253	90871254
chr13	90871273	90871274
chr13	90871493	90871494
chr13	90871611	90871612
chr13	90871755	90871756
chr13	90871801	90871802
chr13	90871805	90871806
chr13	90872127	90872128
chr13	90872190	90872191
chr13	90872537	90872538
chr13	90872643	90872644
chr13	90873201	90873202
chr13	90873245	90873246
chr13	90873832	90873833
chr13	90873891	90873892
chr13	90874226	90874227
chr13	90874688	90874689
chr13	90875026	90875027
chr13	90875046	90875047
chr13	90875061	90875062
chr13	90875124	90875125
chr13	90875464	90875465
chr13	90875901	90875902
chr13	90875905	90875906
chr13	90876076	90876077
chr13	90876109	90876110
chr13	90876112	90876113
chr13	90876113	90876114
chr13	90876164	90876165
chr13	90877314	90877315
chr13	90877362	90877363
chr13	90877400	90877401
chr13	90877513	90877514
chr13	90877541	90877542
chr13	90877601	90877602
chr13	90877622	90877623
chr13	90877649	90877650
chr13	90877688	90877689
chr13	90877693	90877694
chr13	90877743	90877744
chr13	90877898	90877899
chr13	90878739	90878740
chr13	90878763	90878764
chr13	90878827	90878828
chr13	90878828	90878829
chr13	90879027	90879028
chr13	90879133	90879134
chr13	90879634	90879635
chr13	90879653	90879654
chr13	90879883	90879884
chr13	90879906	90879907
chr13	90880197	90880198
chr13	90880238	90880239
chr13	90880490	90880491
chr13	90880657	90880658
chr13	90881542	90881543
chr13	90883685	90883686
chr13	90884123	90884124
chr13	90884470	90884471
chr13	90884713	90884714
chr13	90884982	90884983
chr13	90885494	90885495
chr13	90885506	90885507
chr13	90885586	90885587
chr13	90885635	90885636
chr13	90885665	90885666
chr13	90885688	90885689
chr13	90885860	90885861
chr13	90886296	90886297
chr13	90886376	90886377
chr13	90886584	90886585
chr13	90886835	90886836
chr13	90886844	90886845
chr13	90886850	90886851
chr13	90888324	90888325
chr13	90888437	90888438
chr13	90888453	90888454
chr13	90888491	90888492
chr13	90888537	90888538
chr13	90888566	90888567
chr13	90888599	90888600
chr13	90888639	90888640
chr13	90888727	90888728
chr13	90888733	90888734
chr13	90888735	90888736
chr13	90888743	90888744
chr13	90888815	90888816
chr13	90888834	90888835
chr13	90888850	90888851
chr13	90889015	90889016
chr13	90889055	90889056
chr13	90889059	90889060
chr13	90889124	90889125
chr13	90889130	90889131
chr13	90889156	90889157
chr13	90889160	90889161
chr13	90889198	90889199
chr13	90889215	90889216
chr13	90889270	90889271
chr13	90889297	90889298
chr13	90889332	90889333
chr13	90889384	90889385
chr13	90889475	90889476
chr13	90889553	90889554
chr13	90889559	90889560
chr13	90889594	90889595
chr13	90889606	90889607
chr13	90889627	90889628
chr13	90889685	90889686
chr13	90889687	90889688
chr13	90889739	90889740
chr13	90889958	90889959
chr13	90891718	90891719
chr13	90892154	90892155
chr13	90892277	90892278
chr13	90892278	90892279
chr13	90892297	90892298
chr13	90892342	90892343
chr13	90893234	90893235
chr13	90893240	90893241
chr13	90893920	90893921
chr13	90894088	90894089
chr13	90894368	90894369
chr13	90895052	90895053
chr13	90895330	90895331
chr13	90895505	90895506
chr13	90895761	90895762
chr13	90896289	90896290
chr13	90896494	90896495
chr13	90896609	90896610
chr13	90896865	90896866
chr13	90898476	90898477
chr13	90898705	90898706
chr13	90898723	90898724
chr13	90898768	90898769
chr13	90899325	90899326
chr13	90900145	90900146
chr13	90900296	90900297
chr13	90900416	90900417
chr13	90900441	90900442
chr13	90900724	90900725
chr13	90901169	90901170
chr13	90901529	90901530
chr13	90901547	90901548
chr13	90901563	90901564
chr13	90901655	90901656
chr13	90901879	90901880
chr13	90901941	90901942
chr13	90901946	90901947
chr13	90902044	90902045
chr13	90902048	90902049
chr13	90902133	90902134
chr13	90902196	90902197
chr13	90902383	90902384
chr13	90902462	90902463
chr13	90902640	90902641
chr13	90902676	90902677
chr13	90902847	90902848
chr13	90903033	90903034
chr13	90903155	90903156
chr13	90903196	90903197
chr13	90903402	90903403
chr13	90903486	90903487
chr13	90903592	90903593
chr13	90903861	90903862
chr13	90904256	90904257
chr13	90904770	90904771
chr13	90904785	90904786
chr13	90905050	90905051
chr13	90905556	90905557
chr13	90905576	90905577
chr13	90905681	90905682
chr13	90905705	90905706
chr13	90905748	90905749
chr13	90905833	90905834
chr13	90905871	90905872
chr13	90905886	90905887
chr13	90906055	90906056
chr13	90906231	90906232
chr13	90906299	90906300
chr13	90906341	90906342
chr13	90906795	90906796
chr13	90907189	90907190
chr13	90908295	90908296
chr13	90908858	90908859
chr13	90908910	90908911
chr13	90909473	90909474
chr13	90909849	90909850
chr13	90909959	90909960
chr13	90910013	90910014
chr13	90910167	90910168
chr13	90910349	90910350
chr13	90911054	90911055
chr13	90911064	90911065
chr13	90911408	90911409
chr13	90911699	90911700
chr13	90912789	90912790
chr13	90912882	90912883
chr13	90913207	90913208
chr13	90913493	90913494
chr13	90913868	90913869
chr13	90914120	90914121
chr13	90914625	90914626
chr13	90914749	90914750
chr13	90915558	90915559
chr13	90915955	90915956
chr13	90916064	90916065
chr13	90916065	90916066
chr13	90916073	90916074
chr13	90916876	90916877
chr13	90917430	90917431
chr13	90917495	90917496
chr13	90917542	90917543
chr13	90917605	90917606
chr13	90917659	90917660
chr13	90917906	90917907
chr13	90917945	90917946
chr13	90919595	90919596
chr13	90921361	90921362
chr13	90921459	90921460
chr13	90921558	90921559
chr13	90921628	90921629
chr13	90921928	90921929
chr13	90922155	90922156
chr13	90922161	90922162
chr13	90922193	90922194
chr13	90922238	90922239
chr13	90922271	90922272
chr13	90922382	90922383
chr13	90922413	90922414
chr13	90922462	90922463
chr13	90922473	90922474
chr13	90922847	90922848
chr13	90922935	90922936
chr13	90922945	90922946
chr13	90923261	90923262
chr13	90923270	90923271
chr13	90923281	90923282
chr13	90923328	90923329
chr13	90923331	90923332
chr13	90923366	90923367
chr13	90923549	90923550
chr13	90923752	90923753
chr13	90923761	90923762
chr13	90923876	90923877
chr13	90923883	90923884
chr13	90923889	90923890
chr13	90923891	90923892
chr13	90923963	90923964
chr13	90924008	90924009
chr13	90924076	90924077
chr13	90924084	90924085
chr13	90924175	90924176
chr13	90924285	90924286
chr13	90924453	90924454
chr13	90924472	90924473
chr13	90924477	90924478
chr13	90924480	90924481
chr13	90924483	90924484
chr13	90924794	90924795
chr13	90924861	90924862
chr13	90924896	90924897
chr13	90924910	90924911
chr13	90924973	90924974
chr13	90924993	90924994
chr13	90925034	90925035
chr13	90925094	90925095
chr13	90925131	90925132
chr13	90925147	90925148
chr13	90925206	90925207
chr13	90925255	90925256
chr13	90925296	90925297
chr13	90925297	90925298
chr13	90925316	90925317
chr13	90925319	90925320
chr13	90925336	90925337
chr13	90925353	90925354
chr13	90925354	90925355
chr13	90925412	90925413
chr13	90925438	90925439
chr13	90925439	90925440
chr13	90925547	90925548
chr13	90925589	90925590
chr13	90925616	90925617
chr13	90925705	90925706
chr13	90925728	90925729
chr13	90925763	90925764
chr13	90925782	90925783
chr13	90925947	90925948
chr13	90926022	90926023
chr13	90926023	90926024
chr13	90926045	90926046
chr13	90926050	90926051
chr13	90926057	90926058
chr13	90926081	90926082
chr13	90926093	90926094
chr13	90926126	90926127
chr13	90926232	90926233
chr13	90926237	90926238
chr13	90926366	90926367
chr13	90926447	90926448
chr13	90926460	90926461
chr13	90926465	90926466
chr13	90926535	90926536
chr13	90926537	90926538
chr13	90926615	90926616
chr13	90926671	90926672
chr13	90926680	90926681
chr13	90926690	90926691
chr13	90926720	90926721
chr13	90926901	90926902
chr13	90926904	90926905
chr13	90926937	90926938
chr13	90926988	90926989
chr13	90927175	90927176
chr13	90927237	90927238
chr13	90927333	90927334
chr13	90928558	90928559
chr13	90929466	90929467
chr13	90929823	90929824
chr13	90930861	90930862
chr13	90932342	90932343
chr13	90932869	90932870
chr13	90933141	90933142
chr13	90933878	90933879
chr13	90934981	90934982
chr13	90935657	90935658
chr13	90936515	90936516
chr13	90936862	90936863
chr13	90936908	90936909
chr13	90936925	90936926
chr13	90937001	90937002
chr13	90937525	90937526
chr13	90937611	90937612
chr13	90937740	90937741
chr13	90937862	90937863
chr13	90937951	90937952
chr13	90938077	90938078
chr13	90938099	90938100
chr13	90938276	90938277
chr13	90938497	90938498
chr13	90938502	90938503
chr13	90938650	90938651
chr13	90938652	90938653
chr13	90938790	90938791
chr13	90938869	90938870
chr13	90938903	90938904
chr13	90939047	90939048
chr13	90939084	90939085
chr13	90939125	90939126
chr13	90939183	90939184
chr13	90939283	90939284
chr13	90939289	90939290
chr13	90939292	90939293
chr13	90939393	90939394
chr13	90939403	90939404
chr13	90939442	90939443
chr13	90939471	90939472
chr13	90939489	90939490
chr13	90939820	90939821
chr13	90939837	90939838
chr13	90939886	90939887
chr13	90940083	90940084
chr13	90940294	90940295
chr13	90940321	90940322
chr13	90940759	90940760
chr13	90940765	90940766
chr13	90940781	90940782
chr13	90940796	90940797
chr13	90940921	90940922
chr13	90940976	90940977
chr13	90940986	90940987
chr13	90941037	90941038
chr13	90941054	90941055
chr13	90941061	90941062
chr13	90941080	90941081
chr13	90941261	90941262
chr13	90941567	90941568
chr13	90941574	90941575
chr13	90941611	90941612
chr13	90941619	90941620
chr13	90941699	90941700
chr13	90941712	90941713
chr13	90941728	90941729
chr13	90941740	90941741
chr13	90941806	90941807
chr13	90941807	90941808
chr13	90942084	90942085
chr13	90942522	90942523
chr13	90942604	90942605
chr13	90942680	90942681
chr13	90942712	90942713
chr13	90942763	90942764
chr13	90942778	90942779
chr13	90942853	90942854
chr13	90943050	90943051
chr13	90943149	90943150
chr13	90943193	90943194
chr13	90943364	90943365
chr13	90943376	90943377
chr13	90943406	90943407
chr13	90943735	90943736
chr13	90943783	90943784
chr13	90943874	90943875
chr13	90943958	90943959
chr13	90944105	90944106
chr13	90944213	90944214
chr13	90944255	90944256
chr13	90944266	90944267
chr13	90944313	90944314
chr13	90944314	90944315
chr13	90944315	90944316
chr13	90944938	90944939
chr13	90945133	90945134
chr13	90945246	90945247
chr13	90945313	90945314
chr13	90945368	90945369
chr13	90945404	90945405
chr13	90945414	90945415
chr13	90945416	90945417
chr13	90945421	90945422
chr13	90945488	90945489
chr13	90945578	90945579
chr13	90945579	90945580
chr13	90946065	90946066
chr13	90946120	90946121
chr13	90946130	90946131
chr13	90946284	90946285
chr13	90946541	90946542
chr13	90947016	90947017
chr13	90947234	90947235
chr13	90947246	90947247
chr13	90947247	90947248
chr13	90947271	90947272
chr13	90947538	90947539
chr13	90947591	90947592
chr13	90947737	90947738
chr13	90947871	90947872
chr13	90947906	90947907
chr13	90947918	90947919
chr13	90948087	90948088
chr13	90948102	90948103
chr13	90948380	90948381
chr13	90948399	90948400
chr13	90948525	90948526
chr13	90948527	90948528
chr13	90948687	90948688
chr13	90949059	90949060
chr13	90949157	90949158
chr13	90949284	90949285
chr13	90949288	90949289
chr13	90949335	90949336
chr13	90949576	90949577
chr13	90949853	90949854
chr13	90949859	90949860
chr13	90949920	90949921
chr13	90949945	90949946
chr13	90949980	90949981
chr13	90949993	90949994
chr13	90950009	90950010
chr13	90950032	90950033
chr13	90950039	90950040
chr13	90950072	90950073
chr13	90950150	90950151
chr13	90950172	90950173
chr13	90950464	90950465
chr13	90950568	90950569
chr13	90950587	90950588
chr13	90950688	90950689
chr13	90950788	90950789
chr13	90951002	90951003
chr13	90951098	90951099
chr13	90951136	90951137
chr13	90951386	90951387
chr13	90951404	90951405
chr13	90951617	90951618
chr13	90951642	90951643
chr13	90951654	90951655
chr13	90951676	90951677
chr13	90951706	90951707
chr13	90951747	90951748
chr13	90951758	90951759
chr13	90951799	90951800
chr13	90952042	90952043
chr13	90952341	90952342
chr13	90952355	90952356
chr13	90952507	90952508
chr13	90952595	90952596
chr13	90952611	90952612
chr13	90952614	90952615
chr13	90952622	90952623
chr13	90952623	90952624
chr13	90952677	90952678
chr13	90952695	90952696
chr13	90952703	90952704
chr13	90952708	90952709
chr13	90952716	90952717
chr13	90952719	90952720
chr13	90952801	90952802
chr13	90952936	90952937
chr13	90952994	90952995
chr13	90953043	90953044
chr13	90953115	90953116
chr13	90953166	90953167
chr13	90953229	90953230
chr13	90953282	90953283
chr13	90953305	90953306
chr13	90953382	90953383
chr13	90953547	90953548
chr13	90953548	90953549
chr13	90953620	90953621
chr13	90953637	90953638
chr13	90953646	90953647
chr13	90953719	90953720
chr13	90953730	90953731
chr13	90953735	90953736
chr13	90953782	90953783
chr13	90953806	90953807
chr13	90953809	90953810
chr13	90953826	90953827
chr13	90953901	90953902
chr13	90953917	90953918
chr13	90954081	90954082
chr13	90954089	90954090
chr13	90954164	90954165
chr13	90954172	90954173
chr13	90954193	90954194
chr13	90954279	90954280
chr13	90954328	90954329
chr13	90954472	90954473
chr13	90954478	90954479
chr13	90954529	90954530
chr13	90954633	90954634
chr13	90954648	90954649
chr13	90954933	90954934
chr13	90955409	90955410
chr13	90955420	90955421
chr13	90955584	90955585
chr13	90955799	90955800
chr13	90955880	90955881
chr13	90955908	90955909
chr13	90955925	90955926
chr13	90955927	90955928
chr13	90955954	90955955
chr13	90956406	90956407
chr13	90956622	90956623
chr13	90956964	90956965
chr13	90958630	90958631
chr13	90958918	90958919
chr13	90961151	90961152
chr13	90962465	90962466
chr13	90963121	90963122
chr13	90969597	90969598
chr13	90974028	90974029
chr13	90977703	90977704
chr13	90984513	90984514
chr13	90986971	90986972
chr13	90990400	90990401
chr13	90990401	90990402
chr13	90990410	90990411
chr13	90991744	90991745
chr13	90992670	90992671
chr13	90993596	90993597
chr13	90994140	90994141
chr13	91002204	91002205
chr13	91005213	91005214
chr13	91009720	91009721
chr13	91009793	91009794
chr13	91009943	91009944
chr13	91011138	91011139
chr13	91012854	91012855
chr13	91020434	91020435
chr13	91021215	91021216
chr13	91021610	91021611
chr13	91022607	91022608
chr13	91022721	91022722
chr13	91023558	91023559
chr13	91024110	91024111
chr13	91024111	91024112
chr13	91024326	91024327
chr13	91024521	91024522
chr13	91024912	91024913
chr13	91024994	91024995
chr13	91025187	91025188
chr13	91025193	91025194
chr13	91027896	91027897
chr13	91029269	91029270
chr13	91029780	91029781
chr13	91030224	91030225
chr13	91030240	91030241
chr13	91030727	91030728
chr13	91032015	91032016
chr13	91034064	91034065
chr13	91034425	91034426
chr13	91034933	91034934
chr13	91036574	91036575
chr13	91037939	91037940
chr13	91038718	91038719
chr13	91039376	91039377
chr13	91039747	91039748
chr13	91039952	91039953
chr13	91040358	91040359
chr13	91042777	91042778
chr13	91043731	91043732
chr13	91044877	91044878
chr13	91044893	91044894
chr13	91044901	91044902
chr13	91044972	91044973
chr13	91045257	91045258
chr13	91045491	91045492
chr13	91045598	91045599
chr13	91045660	91045661
chr13	91045736	91045737
chr13	91045757	91045758
chr13	91045822	91045823
chr13	91046000	91046001
chr13	91046012	91046013
chr13	91046064	91046065
chr13	91046067	91046068
chr13	91046098	91046099
chr13	91046174	91046175
chr13	91046187	91046188
chr13	91046248	91046249
chr13	91046313	91046314
chr13	91046339	91046340
chr13	91046351	91046352
chr13	91046450	91046451
chr13	91046462	91046463
chr13	91046740	91046741
chr13	91048039	91048040
chr13	91048312	91048313
chr13	91049003	91049004
chr13	91049175	91049176
chr13	91049636	91049637
chr13	91049640	91049641
chr13	91050114	91050115
chr13	91050495	91050496
chr13	91050576	91050577
chr13	91050578	91050579
chr13	91050930	91050931
chr13	91051897	91051898
chr13	91052595	91052596
chr13	91053228	91053229
chr13	91054673	91054674
chr13	91056763	91056764
chr13	91057106	91057107
chr13	91057278	91057279
chr13	91057582	91057583
chr13	91057588	91057589
chr13	91058705	91058706
chr13	91058814	91058815
chr13	91059068	91059069
chr13	91059744	91059745
chr13	91059910	91059911
chr13	91060055	91060056
chr13	91060309	91060310
chr13	91060327	91060328
chr13	91061520	91061521
chr13	91061682	91061683
chr13	91061695	91061696
chr13	91061921	91061922
chr13	91063047	91063048
chr13	91063454	91063455
chr13	91064291	91064292
chr13	91065992	91065993
chr13	91066227	91066228
chr13	91066470	91066471
chr13	91066771	91066772
chr13	91066805	91066806
chr13	91067058	91067059
chr13	91067081	91067082
chr13	91067680	91067681
chr13	91068087	91068088
chr13	91068218	91068219
chr13	91069481	91069482
chr13	91070572	91070573
chr13	91070733	91070734
chr13	91071004	91071005
chr13	91071440	91071441
chr13	91071490	91071491
chr13	91072012	91072013
chr13	91072185	91072186
chr13	91072513	91072514
chr13	91075823	91075824
chr13	91075969	91075970
chr13	91076180	91076181
chr13	91076393	91076394
chr13	91076456	91076457
chr13	91076464	91076465
chr13	91076826	91076827
chr13	91076925	91076926
chr13	91077519	91077520
chr13	91077830	91077831
chr13	91078311	91078312
chr13	91079699	91079700
chr13	91079726	91079727
chr13	91080300	91080301
chr13	91082047	91082048
chr13	91082700	91082701
chr13	91082867	91082868
chr13	91083179	91083180
chr13	91083888	91083889
chr13	91083891	91083892
chr13	91084128	91084129
chr13	91084290	91084291
chr13	91084560	91084561
chr13	91085493	91085494
chr13	91088055	91088056
chr13	91088443	91088444
chr13	91088806	91088807
chr13	91088807	91088808
chr13	91089140	91089141
chr13	91089357	91089358
chr13	91090680	91090681
chr13	91090701	91090702
chr13	91090849	91090850
chr13	91091222	91091223
chr13	91091418	91091419
chr13	91091751	91091752
chr13	91094089	91094090
chr13	91095900	91095901
chr13	91097355	91097356
chr13	91099025	91099026
chr13	91099555	91099556
chr13	91099940	91099941
chr13	91100309	91100310
chr13	91101602	91101603
chr13	91102255	91102256
chr13	91102439	91102440
chr13	91103227	91103228
chr13	91103923	91103924
chr13	91104210	91104211
chr13	91106081	91106082
chr13	91106140	91106141
chr13	91106164	91106165
chr13	91106413	91106414
chr13	91106886	91106887
chr13	91107129	91107130
chr13	91107412	91107413
chr13	91108027	91108028
chr13	91108460	91108461
chr13	91109069	91109070
chr13	91111459	91111460
chr13	91112477	91112478
chr13	91112769	91112770
chr13	91113333	91113334
chr13	91113381	91113382
chr13	91113412	91113413
chr13	91113762	91113763
chr13	91114319	91114320
chr13	91116239	91116240
chr13	91116391	91116392
chr13	91117840	91117841
chr13	91117846	91117847
chr13	91119496	91119497
chr13	91120402	91120403
chr13	91121145	91121146
chr13	91121989	91121990
chr13	91122104	91122105
chr13	91122851	91122852
chr13	91122865	91122866
chr13	91123706	91123707
chr13	91123985	91123986
chr13	91126646	91126647
chr13	91127383	91127384
chr13	91127454	91127455
chr13	91127497	91127498
chr13	91128620	91128621
chr13	91129108	91129109
chr13	91129336	91129337
chr13	91133125	91133126
chr13	91135889	91135890
chr13	91136059	91136060
chr13	91136743	91136744
chr13	91136922	91136923
chr13	91137313	91137314
chr13	91137506	91137507
chr13	91139176	91139177
chr13	91140566	91140567
chr13	91143413	91143414
chr13	91145604	91145605
chr13	91147849	91147850
chr13	91150142	91150143
chr13	91150164	91150165
chr13	91150170	91150171
chr13	91150175	91150176
chr13	91150202	91150203
chr13	91150209	91150210
chr13	91150216	91150217
chr13	91152519	91152520
chr13	91152895	91152896
chr13	91153268	91153269
chr13	91153337	91153338
chr13	91153863	91153864
chr13	91154019	91154020
chr13	91154042	91154043
chr13	91154062	91154063
chr13	91154190	91154191
chr13	91154256	91154257
chr13	91154260	91154261
chr13	91154365	91154366
chr13	91154370	91154371
chr13	91154440	91154441
chr13	91154448	91154449
chr13	91154454	91154455
chr13	91154466	91154467
chr13	91154495	91154496
chr13	91154535	91154536
chr13	91154543	91154544
chr13	91154677	91154678
chr13	91154803	91154804
chr13	91154860	91154861
chr13	91154888	91154889
chr13	91154929	91154930
chr13	91154932	91154933
chr13	91154974	91154975
chr13	91154983	91154984
chr13	91154989	91154990
chr13	91155079	91155080
chr13	91155131	91155132
chr13	91155151	91155152
chr13	91155175	91155176
chr13	91155329	91155330
chr13	91155345	91155346
chr13	91155425	91155426
chr13	91155437	91155438
chr13	91155439	91155440
chr13	91155630	91155631
chr13	91155632	91155633
chr13	91155671	91155672
chr13	91155684	91155685
chr13	91155912	91155913
chr13	91156007	91156008
chr13	91156096	91156097
chr13	91156397	91156398
chr13	91156558	91156559
chr13	91156848	91156849
chr13	91156881	91156882
chr13	91157037	91157038
chr13	91157233	91157234
chr13	91157467	91157468
chr13	91157708	91157709
chr13	91157746	91157747
chr13	91157856	91157857
chr13	91157966	91157967
chr13	91158027	91158028
chr13	91158035	91158036
chr13	91158213	91158214
chr13	91158243	91158244
chr13	91158404	91158405
chr13	91158434	91158435
chr13	91158496	91158497
chr13	91158668	91158669
chr13	91158734	91158735
chr13	91158905	91158906
chr13	91159060	91159061
chr13	91159411	91159412
chr13	91159744	91159745
chr13	91159945	91159946
chr13	91159960	91159961
chr13	91159998	91159999
chr13	91160078	91160079
chr13	91160141	91160142
chr13	91160223	91160224
chr13	91161168	91161169
chr13	91163306	91163307
chr13	91163380	91163381
chr13	91163470	91163471
chr13	91163707	91163708
chr13	91163710	91163711
chr13	91163765	91163766
chr13	91165496	91165497
chr13	91165858	91165859
chr13	91166226	91166227
chr13	91166237	91166238
chr13	91166319	91166320
chr13	91166347	91166348
chr13	91166721	91166722
chr13	91167106	91167107
chr13	91167641	91167642
chr13	91169488	91169489
chr13	91169732	91169733
chr13	91169744	91169745
chr13	91169758	91169759
chr13	91169759	91169760
chr13	91169829	91169830
chr13	91170117	91170118
chr13	91170367	91170368
chr13	91171165	91171166
chr13	91172097	91172098
chr13	91172110	91172111
chr13	91172408	91172409
chr13	91173865	91173866
chr13	91174030	91174031
chr13	91174079	91174080
chr13	91175725	91175726
chr13	91176737	91176738
chr13	91178509	91178510
chr13	91178519	91178520
chr13	91178751	91178752
chr13	91178913	91178914
chr13	91179048	91179049
chr13	91179716	91179717
chr13	91180208	91180209
chr13	91180606	91180607
chr13	91180734	91180735
chr13	91180844	91180845
chr13	91180850	91180851
chr13	91180855	91180856
chr13	91181132	91181133
chr13	91182072	91182073
chr13	91183749	91183750
chr13	91184583	91184584
chr13	91184947	91184948
chr13	91186365	91186366
chr13	91190398	91190399
chr13	91192707	91192708
chr13	91193421	91193422
chr13	91198572	91198573
chr13	91198884	91198885
chr13	91199242	91199243
chr13	91205798	91205799
chr13	91206760	91206761
chr13	91207221	91207222
chr13	91209537	91209538
chr13	91209941	91209942
chr13	91215542	91215543
chr13	91216602	91216603
chr13	91240385	91240386
chr13	91259302	91259303
chr13	91290428	91290429
chr13	91290743	91290744
chr13	91295960	91295961
chr13	91304491	91304492
chr13	91312270	91312271
chr13	91317163	91317164
chr13	91317170	91317171
chr13	91317177	91317178
chr13	91325151	91325152
chr13	91340714	91340715
chr13	91351957	91351958
chr13	91358309	91358310
chr13	91358351	91358352
chr13	91358373	91358374
chr13	91358998	91358999
chr13	91360531	91360532
chr13	91361000	91361001
chr13	91361240	91361241
chr13	91361378	91361379
chr13	91361487	91361488
chr13	91361631	91361632
chr13	91361671	91361672
chr13	91361894	91361895
chr13	91361911	91361912
chr13	91361937	91361938
chr13	91361979	91361980
chr13	91362039	91362040
chr13	91362121	91362122
chr13	91362144	91362145
chr13	91362146	91362147
chr13	91362229	91362230
chr13	91362291	91362292
chr13	91362311	91362312
chr13	91362615	91362616
chr13	91362734	91362735
chr13	91363506	91363507
chr13	91363669	91363670
chr13	91364218	91364219
chr13	91364224	91364225
chr13	91365297	91365298
chr13	91366323	91366324
chr13	91366512	91366513
chr13	91367110	91367111
chr13	91367983	91367984
chr13	91368321	91368322
chr13	91368388	91368389
chr13	91368747	91368748
chr13	91368750	91368751
chr13	91368968	91368969
chr13	91369585	91369586
chr13	91370186	91370187
chr13	91370209	91370210
chr13	91370468	91370469
chr13	91372766	91372767
chr13	91372771	91372772
chr13	91372776	91372777
chr13	91372782	91372783
chr13	91372787	91372788
chr13	91372793	91372794
chr13	91373068	91373069
chr13	91374984	91374985
chr13	91375378	91375379
chr13	91376574	91376575
chr13	91377245	91377246
chr13	91398873	91398874
chr13	91405451	91405452
chr13	91409483	91409484
chr13	91410452	91410453
chr13	91416769	91416770
chr13	91424280	91424281
chr13	91424621	91424622
chr13	91425457	91425458
chr13	91425945	91425946
chr13	91427804	91427805
chr13	91429346	91429347
chr13	91430587	91430588
chr13	91431812	91431813
chr13	91433287	91433288
chr13	91438111	91438112
chr13	91439759	91439760
chr13	91440752	91440753
chr13	91442101	91442102
chr13	91443320	91443321
chr13	91443654	91443655
chr13	91444623	91444624
chr13	91444895	91444896
chr13	91445144	91445145
chr13	91447402	91447403
chr13	91448028	91448029
chr13	91449476	91449477
chr13	91449828	91449829
chr13	91450263	91450264
chr13	91450473	91450474
chr13	91451761	91451762
chr13	91451935	91451936
chr13	91452679	91452680
chr13	91453596	91453597
chr13	91453664	91453665
chr13	91453708	91453709
chr13	91454417	91454418
chr13	91454634	91454635
chr13	91454702	91454703
chr13	91454705	91454706
chr13	91456018	91456019
chr13	91456548	91456549
chr13	91457763	91457764
chr13	91458576	91458577
chr13	91461462	91461463
chr13	91462330	91462331
chr13	91462981	91462982
chr13	91463134	91463135
chr13	91464195	91464196
chr13	91464716	91464717
chr13	91464719	91464720
chr13	91464733	91464734
chr13	91465736	91465737
chr13	91466146	91466147
chr13	91467717	91467718
chr13	91467845	91467846
chr13	91468359	91468360
chr13	91469022	91469023
chr13	91469097	91469098
chr13	91469123	91469124
chr13	91469159	91469160
chr13	91469420	91469421
chr13	91469552	91469553
chr13	91469692	91469693
chr13	91470124	91470125
chr13	91470145	91470146
chr13	91470226	91470227
chr13	91471229	91471230
chr13	91471414	91471415
chr13	91471741	91471742
chr13	91471882	91471883
chr13	91472035	91472036
chr13	91472072	91472073
chr13	91472323	91472324
chr13	91472693	91472694
chr13	91473647	91473648
chr13	91473837	91473838
chr13	91475132	91475133
chr13	91475338	91475339
chr13	91475569	91475570
chr13	91476344	91476345
chr13	91478600	91478601
chr13	91481416	91481417
chr13	91482275	91482276
chr13	91484408	91484409
chr13	91485402	91485403
chr13	91485857	91485858
chr13	91489388	91489389
chr13	91490290	91490291
chr13	91490859	91490860
chr13	91490999	91491000
chr13	91492027	91492028
chr13	91492147	91492148
chr13	91492480	91492481
chr13	91493480	91493481
chr13	91493926	91493927
chr13	91494364	91494365
chr13	91495011	91495012
chr13	91495283	91495284
chr13	91495637	91495638
chr13	91495851	91495852
chr13	91495987	91495988
chr13	91496142	91496143
chr13	91496215	91496216
chr13	91496397	91496398
chr13	91496454	91496455
chr13	91496479	91496480
chr13	91497609	91497610
chr13	91497625	91497626
chr13	91497633	91497634
chr13	91497669	91497670
chr13	91497946	91497947
chr13	91498515	91498516
chr13	91499826	91499827
chr13	91500040	91500041
chr13	91500144	91500145
chr13	91500243	91500244
chr13	91500419	91500420
chr13	91500906	91500907
chr13	91501034	91501035
chr13	91502501	91502502
chr13	91502502	91502503
chr13	91502729	91502730
chr13	91502979	91502980
chr13	91503553	91503554
chr13	91504983	91504984
chr13	91505638	91505639
chr13	91506353	91506354
chr13	91506777	91506778
chr13	91506993	91506994
chr13	91507035	91507036
chr13	91507207	91507208
chr13	91508161	91508162
chr13	91508336	91508337
chr13	91509263	91509264
chr13	91509443	91509444
chr13	91511087	91511088
chr13	91511711	91511712
chr13	91511715	91511716
chr13	91512116	91512117
chr13	91512121	91512122
chr13	91512126	91512127
chr13	91513323	91513324
chr13	91513889	91513890
chr13	91514403	91514404
chr13	91514424	91514425
chr13	91514468	91514469
chr13	91515745	91515746
chr13	91516020	91516021
chr13	91516147	91516148
chr13	91516150	91516151
chr13	91517173	91517174
chr13	91517406	91517407
chr13	91517636	91517637
chr13	91517683	91517684
chr13	91518154	91518155
chr13	91519341	91519342
chr13	91519452	91519453
chr13	91520479	91520480
chr13	91520559	91520560
chr13	91520659	91520660
chr13	91520992	91520993
chr13	91521718	91521719
chr13	91522500	91522501
chr13	91522591	91522592
chr13	91522847	91522848
chr13	91522891	91522892
chr13	91523207	91523208
chr13	91524459	91524460
chr13	91525209	91525210
chr13	91525315	91525316
chr13	91525425	91525426
chr13	91525705	91525706
chr13	91525830	91525831
chr13	91526329	91526330
chr13	91526895	91526896
chr13	91526950	91526951
chr13	91526972	91526973
chr13	91528507	91528508
chr13	91529310	91529311
chr13	91529925	91529926
chr13	91529936	91529937
chr13	91530134	91530135
chr13	91530167	91530168
chr13	91530510	91530511
chr13	91531687	91531688
chr13	91532463	91532464
chr13	91532502	91532503
chr13	91532653	91532654
chr13	91532657	91532658
chr13	91533034	91533035
chr13	91533053	91533054
chr13	91533071	91533072
chr13	91533075	91533076
chr13	91533076	91533077
chr13	91533278	91533279
chr13	91533349	91533350
chr13	91533517	91533518
chr13	91533655	91533656
chr13	91534560	91534561
chr13	91534672	91534673
chr13	91534803	91534804
chr13	91534852	91534853
chr13	91535031	91535032
chr13	91535082	91535083
chr13	91535664	91535665
chr13	91536689	91536690
chr13	91536866	91536867
chr13	91536896	91536897
chr13	91537059	91537060
chr13	91537488	91537489
chr13	91537987	91537988
chr13	91538500	91538501
chr13	91538612	91538613
chr13	91538740	91538741
chr13	91538745	91538746
chr13	91538968	91538969
chr13	91539041	91539042
chr13	91539188	91539189
chr13	91539227	91539228
chr13	91539710	91539711
chr13	91539810	91539811
chr13	91540016	91540017
chr13	91540281	91540282
chr13	91540700	91540701
chr13	91541124	91541125
chr13	91541539	91541540
chr13	91541540	91541541
chr13	91541597	91541598
chr13	91541602	91541603
chr13	91542131	91542132
chr13	91542451	91542452
chr13	91542518	91542519
chr13	91542581	91542582
chr13	91542824	91542825
chr13	91542857	91542858
chr13	91542940	91542941
chr13	91542942	91542943
chr13	91542970	91542971
chr13	91543095	91543096
chr13	91543107	91543108
chr13	91544720	91544721
chr13	91544722	91544723
chr13	91544730	91544731
chr13	91544750	91544751
chr13	91544760	91544761
chr13	91544762	91544763
chr13	91544998	91544999
chr13	91545124	91545125
chr13	91545277	91545278
chr13	91545316	91545317
chr13	91545440	91545441
chr13	91546002	91546003
chr13	91546140	91546141
chr13	91546218	91546219
chr13	91546392	91546393
chr13	91546734	91546735
chr13	91546778	91546779
chr13	91547211	91547212
chr13	91548323	91548324
chr13	91550624	91550625
chr13	91550913	91550914
chr13	91551392	91551393
chr13	91552116	91552117
chr13	91552693	91552694
chr13	91553052	91553053
chr13	91553185	91553186
chr13	91553199	91553200
chr13	91553881	91553882
chr13	91554060	91554061
chr13	91554904	91554905
chr13	91554978	91554979
chr13	91555415	91555416
chr13	91555427	91555428
chr13	91555428	91555429
chr13	91555461	91555462
chr13	91556494	91556495
chr13	91557116	91557117
chr13	91557736	91557737
chr13	91557871	91557872
chr13	91559312	91559313
chr13	91559440	91559441
chr13	91560795	91560796
chr13	91561321	91561322
chr13	91562006	91562007
chr13	91562098	91562099
chr13	91563438	91563439
chr13	91563544	91563545
chr13	91563902	91563903
chr13	91563909	91563910
chr13	91564226	91564227
chr13	91564946	91564947
chr13	91565029	91565030
chr13	91566030	91566031
chr13	91566090	91566091
chr13	91566116	91566117
chr13	91567084	91567085
chr13	91567677	91567678
chr13	91567999	91568000
chr13	91568677	91568678
chr13	91568821	91568822
chr13	91569120	91569121
chr13	91569289	91569290
chr13	91570605	91570606
chr13	91570984	91570985
chr13	91571130	91571131
chr13	91571148	91571149
chr13	91571150	91571151
chr13	91572186	91572187
chr13	91572256	91572257
chr13	91572329	91572330
chr13	91572729	91572730
chr13	91572850	91572851
chr13	91573103	91573104
chr13	91573231	91573232
chr13	91573515	91573516
chr13	91574867	91574868
chr13	91575036	91575037
chr13	91575773	91575774
chr13	91575939	91575940
chr13	91575952	91575953
chr13	91576109	91576110
chr13	91576225	91576226
chr13	91576854	91576855
chr13	91576863	91576864
chr13	91576906	91576907
chr13	91577112	91577113
chr13	91577220	91577221
chr13	91577393	91577394
chr13	91577588	91577589
chr13	91577951	91577952
chr13	91578091	91578092
chr13	91578431	91578432
chr13	91578456	91578457
chr13	91578781	91578782
chr13	91578950	91578951
chr13	91579072	91579073
chr13	91579254	91579255
chr13	91579330	91579331
chr13	91580010	91580011
chr13	91580131	91580132
chr13	91580216	91580217
chr13	91580270	91580271
chr13	91580420	91580421
chr13	91580470	91580471
chr13	91580946	91580947
chr13	91581978	91581979
chr13	91583108	91583109
chr13	91583114	91583115
chr13	91583122	91583123
chr13	91583148	91583149
chr13	91583471	91583472
chr13	91583474	91583475
chr13	91583487	91583488
chr13	91583591	91583592
chr13	91585396	91585397
chr13	91586090	91586091
chr13	91586172	91586173
chr13	91586223	91586224
chr13	91586229	91586230
chr13	91586238	91586239
chr13	91586330	91586331
chr13	91586676	91586677
chr13	91586711	91586712
chr13	91586721	91586722
chr13	91587644	91587645
chr13	91587646	91587647
chr13	91591145	91591146
chr13	91591456	91591457
chr13	91591488	91591489
chr13	91591491	91591492
chr13	91593086	91593087
chr13	91593105	91593106
chr13	91595120	91595121
chr13	91596931	91596932
chr13	91597594	91597595
chr13	91597665	91597666
chr13	91598124	91598125
chr13	91598717	91598718
chr13	91599999	91600000
chr13	91600488	91600489
chr13	91601355	91601356
chr13	91602053	91602054
chr13	91602129	91602130
chr13	91603300	91603301
chr13	91605816	91605817
chr13	91607601	91607602
chr13	91607860	91607861
chr13	91608802	91608803
chr13	91609592	91609593
chr13	91611678	91611679
chr13	91612345	91612346
chr13	91613128	91613129
chr13	91614282	91614283
chr13	91615131	91615132
chr13	91616040	91616041
chr13	91616204	91616205
chr13	91616293	91616294
chr13	91616967	91616968
chr13	91617905	91617906
chr13	91618429	91618430
chr13	91618848	91618849
chr13	91622065	91622066
chr13	91622478	91622479
chr13	91623047	91623048
chr13	91623470	91623471
chr13	91623589	91623590
chr13	91624217	91624218
chr13	91624757	91624758
chr13	91625250	91625251
chr13	91626810	91626811
chr13	91627127	91627128
chr13	91627139	91627140
chr13	91630201	91630202
chr13	91630257	91630258
chr13	91632341	91632342
chr13	91632354	91632355
chr13	91633001	91633002
chr13	91633130	91633131
chr13	91633347	91633348
chr13	91633389	91633390
chr13	91633490	91633491
chr13	91633558	91633559
chr13	91633559	91633560
chr13	91633698	91633699
chr13	91633786	91633787
chr13	91633841	91633842
chr13	91633903	91633904
chr13	91633913	91633914
chr13	91634257	91634258
chr13	91634260	91634261
chr13	91634273	91634274
chr13	91634603	91634604
chr13	91634624	91634625
chr13	91634919	91634920
chr13	91634989	91634990
chr13	91635256	91635257
chr13	91635297	91635298
chr13	91635610	91635611
chr13	91635905	91635906
chr13	91636212	91636213
chr13	91636256	91636257
chr13	91636453	91636454
chr13	91636634	91636635
chr13	91636651	91636652
chr13	91636988	91636989
chr13	91637870	91637871
chr13	91638086	91638087
chr13	91638231	91638232
chr13	91638456	91638457
chr13	91638880	91638881
chr13	91638915	91638916
chr13	91638931	91638932
chr13	91639082	91639083
chr13	91639105	91639106
chr13	91639330	91639331
chr13	91639333	91639334
chr13	91640339	91640340
chr13	91640453	91640454
chr13	91640645	91640646
chr13	91640652	91640653
chr13	91641725	91641726
chr13	91641818	91641819
chr13	91642806	91642807
chr13	91643831	91643832
chr13	91644328	91644329
chr13	91644661	91644662
chr13	91644876	91644877
chr13	91644880	91644881
chr13	91646436	91646437
chr13	91646458	91646459
chr13	91646688	91646689
chr13	91646835	91646836
chr13	91646887	91646888
chr13	91647253	91647254
chr13	91647548	91647549
chr13	91647570	91647571
chr13	91647708	91647709
chr13	91648347	91648348
chr13	91648477	91648478
chr13	91648694	91648695
chr13	91648945	91648946
chr13	91649409	91649410
chr13	91649411	91649412
chr13	91649416	91649417
chr13	91651023	91651024
chr13	91651081	91651082
chr13	91651426	91651427
chr13	91652505	91652506
chr13	91652632	91652633
chr13	91653020	91653021
chr13	91653335	91653336
chr13	91653412	91653413
chr13	91653945	91653946
chr13	91654913	91654914
chr13	91656333	91656334
chr13	91656647	91656648
chr13	91656756	91656757
chr13	91656934	91656935
chr13	91657418	91657419
chr13	91657472	91657473
chr13	91657485	91657486
chr13	91657511	91657512
chr13	91657622	91657623
chr13	91657683	91657684
chr13	91658311	91658312
chr13	91658315	91658316
chr13	91659327	91659328
chr13	91659597	91659598
chr13	91660311	91660312
chr13	91660775	91660776
chr13	91661035	91661036
chr13	91661742	91661743
chr13	91662024	91662025
chr13	91662262	91662263
chr13	91662404	91662405
chr13	91662502	91662503
chr13	91662579	91662580
chr13	91662670	91662671
chr13	91662754	91662755
chr13	91664242	91664243
chr13	91664537	91664538
chr13	91665298	91665299
chr13	91665853	91665854
chr13	91666260	91666261
chr13	91666693	91666694
chr13	91667954	91667955
chr13	91668280	91668281
chr13	91668392	91668393
chr13	91669825	91669826
chr13	91670062	91670063
chr13	91670174	91670175
chr13	91671071	91671072
chr13	91671259	91671260
chr13	91671529	91671530
chr13	91673069	91673070
chr13	91673297	91673298
chr13	91673385	91673386
chr13	91674173	91674174
chr13	91674190	91674191
chr13	91675153	91675154
chr13	91675182	91675183
chr13	91675278	91675279
chr13	91675321	91675322
chr13	91675689	91675690
chr13	91675714	91675715
chr13	91675755	91675756
chr13	91675907	91675908
chr13	91675954	91675955
chr13	91676324	91676325
chr13	91676422	91676423
chr13	91676469	91676470
chr13	91677019	91677020
chr13	91677195	91677196
chr13	91677242	91677243
chr13	91677331	91677332
chr13	91677345	91677346
chr13	91677534	91677535
chr13	91677632	91677633
chr13	91677661	91677662
chr13	91677783	91677784
chr13	91678095	91678096
chr13	91678116	91678117
chr13	91678161	91678162
chr13	91678167	91678168
chr13	91678250	91678251
chr13	91678322	91678323
chr13	91678372	91678373
chr13	91678377	91678378
chr13	91678436	91678437
chr13	91678524	91678525
chr13	91678540	91678541
chr13	91678567	91678568
chr13	91680024	91680025
chr13	91680026	91680027
chr13	91680090	91680091
chr13	91680102	91680103
chr13	91680129	91680130
chr13	91680307	91680308
chr13	91680311	91680312
chr13	91680385	91680386
chr13	91680424	91680425
chr13	91680483	91680484
chr13	91680705	91680706
chr13	91680887	91680888
chr13	91680957	91680958
chr13	91681100	91681101
chr13	91681227	91681228
chr13	91681514	91681515
chr13	91681554	91681555
chr13	91681696	91681697
chr13	91681725	91681726
chr13	91681813	91681814
chr13	91681979	91681980
chr13	91682738	91682739
chr13	91682897	91682898
chr13	91682912	91682913
chr13	91683116	91683117
chr13	91683165	91683166
chr13	91683186	91683187
chr13	91683577	91683578
chr13	91684197	91684198
chr13	91684263	91684264
chr13	91684264	91684265
chr13	91684537	91684538
chr13	91684571	91684572
chr13	91684602	91684603
chr13	91684627	91684628
chr13	91684840	91684841
chr13	91684910	91684911
chr13	91685290	91685291
chr13	91685346	91685347
chr13	91685424	91685425
chr13	91685429	91685430
chr13	91685433	91685434
chr13	91685584	91685585
chr13	91686169	91686170
chr13	91686449	91686450
chr13	91686533	91686534
chr13	91686831	91686832
chr13	91687160	91687161
chr13	91687470	91687471
chr13	91687578	91687579
chr13	91687783	91687784
chr13	91687808	91687809
chr13	91687824	91687825
chr13	91687833	91687834
chr13	91687951	91687952
chr13	91687965	91687966
chr13	91688007	91688008
chr13	91688196	91688197
chr13	91688342	91688343
chr13	91688343	91688344
chr13	91688489	91688490
chr13	91688615	91688616
chr13	91689970	91689971
chr13	91690529	91690530
chr13	91690702	91690703
chr13	91690743	91690744
chr13	91690947	91690948
chr13	91691297	91691298
chr13	91692062	91692063
chr13	91692816	91692817
chr13	91692998	91692999
chr13	91693331	91693332
chr13	91694359	91694360
chr13	91694811	91694812
chr13	91695226	91695227
chr13	91695279	91695280
chr13	91695660	91695661
chr13	91696030	91696031
chr13	91696044	91696045
chr13	91696260	91696261
chr13	91696513	91696514
chr13	91696568	91696569
chr13	91696603	91696604
chr13	91696611	91696612
chr13	91696813	91696814
chr13	91696819	91696820
chr13	91696901	91696902
chr13	91696902	91696903
chr13	91696986	91696987
chr13	91697063	91697064
chr13	91697432	91697433
chr13	91697636	91697637
chr13	91697666	91697667
chr13	91697696	91697697
chr13	91697714	91697715
chr13	91698019	91698020
chr13	91698688	91698689
chr13	91698700	91698701
chr13	91698712	91698713
chr13	91698922	91698923
chr13	91698954	91698955
chr13	91698959	91698960
chr13	91698983	91698984
chr13	91699010	91699011
chr13	91699015	91699016
chr13	91699179	91699180
chr13	91699282	91699283
chr13	91699357	91699358
chr13	91699380	91699381
chr13	91699407	91699408
chr13	91699605	91699606
chr13	91699624	91699625
chr13	91699634	91699635
chr13	91699654	91699655
chr13	91699689	91699690
chr13	91699873	91699874
chr13	91699995	91699996
chr13	91700006	91700007
chr13	91700424	91700425
chr13	91700620	91700621
chr13	91700631	91700632
chr13	91700703	91700704
chr13	91701270	91701271
chr13	91701304	91701305
chr13	91701390	91701391
chr13	91701548	91701549
chr13	91701771	91701772
chr13	91701878	91701879
chr13	91701951	91701952
chr13	91702226	91702227
chr13	91702351	91702352
chr13	91702782	91702783
chr13	91702904	91702905
chr13	91703335	91703336
chr13	91703407	91703408
chr13	91704067	91704068
chr13	91704576	91704577
chr13	91705406	91705407
chr13	91705430	91705431
chr13	91705644	91705645
chr13	91705848	91705849
chr13	91705982	91705983
chr13	91706216	91706217
chr13	91706277	91706278
chr13	91706566	91706567
chr13	91706567	91706568
chr13	91706580	91706581
chr13	91706582	91706583
chr13	91706601	91706602
chr13	91706613	91706614
chr13	91706654	91706655
chr13	91706655	91706656
chr13	91706690	91706691
chr13	91706739	91706740
chr13	91706774	91706775
chr13	91706785	91706786
chr13	91706791	91706792
chr13	91706807	91706808
chr13	91706845	91706846
chr13	91706995	91706996
chr13	91707082	91707083
chr13	91707302	91707303
chr13	91707418	91707419
chr13	91707478	91707479
chr13	91707493	91707494
chr13	91707787	91707788
chr13	91707796	91707797
chr13	91707885	91707886
chr13	91707955	91707956
chr13	91708006	91708007
chr13	91708163	91708164
chr13	91708199	91708200
chr13	91708238	91708239
chr13	91708249	91708250
chr13	91708260	91708261
chr13	91708292	91708293
chr13	91708405	91708406
chr13	91708428	91708429
chr13	91708438	91708439
chr13	91708529	91708530
chr13	91708630	91708631
chr13	91708643	91708644
chr13	91708684	91708685
chr13	91708699	91708700
chr13	91708705	91708706
chr13	91708718	91708719
chr13	91708765	91708766
chr13	91708776	91708777
chr13	91708777	91708778
chr13	91708871	91708872
chr13	91709071	91709072
chr13	91709300	91709301
chr13	91709309	91709310
chr13	91709311	91709312
chr13	91709329	91709330
chr13	91709684	91709685
chr13	91710019	91710020
chr13	91710151	91710152
chr13	91710152	91710153
chr13	91710187	91710188
chr13	91710417	91710418
chr13	91711154	91711155
chr13	91711742	91711743
chr13	91711745	91711746
chr13	91711956	91711957
chr13	91713225	91713226
chr13	91713955	91713956
chr13	91714344	91714345
chr13	91714456	91714457
chr13	91714662	91714663
chr13	91715195	91715196
chr13	91715238	91715239
chr13	91715408	91715409
chr13	91715423	91715424
chr13	91715555	91715556
chr13	91715685	91715686
chr13	91715698	91715699
chr13	91715739	91715740
chr13	91715765	91715766
chr13	91715811	91715812
chr13	91716123	91716124
chr13	91716142	91716143
chr13	91716167	91716168
chr13	91716181	91716182
chr13	91716374	91716375
chr13	91716425	91716426
chr13	91716433	91716434
chr13	91716614	91716615
chr13	91716637	91716638
chr13	91716685	91716686
chr13	91716801	91716802
chr13	91716989	91716990
chr13	91717095	91717096
chr13	91717302	91717303
chr13	91717303	91717304
chr13	91717585	91717586
chr13	91717619	91717620
chr13	91717633	91717634
chr13	91717723	91717724
chr13	91717737	91717738
chr13	91718128	91718129
chr13	91718134	91718135
chr13	91718138	91718139
chr13	91718199	91718200
chr13	91718224	91718225
chr13	91718250	91718251
chr13	91718270	91718271
chr13	91718296	91718297
chr13	91718321	91718322
chr13	91718322	91718323
chr13	91718476	91718477
chr13	91718564	91718565
chr13	91718571	91718572
chr13	91718588	91718589
chr13	91718644	91718645
chr13	91718655	91718656
chr13	91718803	91718804
chr13	91718846	91718847
chr13	91719098	91719099
chr13	91719123	91719124
chr13	91719184	91719185
chr13	91719221	91719222
chr13	91719238	91719239
chr13	91719304	91719305
chr13	91719462	91719463
chr13	91719524	91719525
chr13	91719550	91719551
chr13	91719681	91719682
chr13	91719688	91719689
chr13	91719714	91719715
chr13	91719735	91719736
chr13	91719758	91719759
chr13	91719794	91719795
chr13	91719860	91719861
chr13	91719969	91719970
chr13	91720025	91720026
chr13	91720026	91720027
chr13	91720120	91720121
chr13	91720149	91720150
chr13	91720188	91720189
chr13	91720189	91720190
chr13	91720193	91720194
chr13	91720218	91720219
chr13	91720479	91720480
chr13	91720531	91720532
chr13	91720770	91720771
chr13	91721314	91721315
chr13	91721316	91721317
chr13	91721332	91721333
chr13	91721451	91721452
chr13	91721733	91721734
chr13	91721805	91721806
chr13	91721893	91721894
chr13	91722747	91722748
chr13	91722792	91722793
chr13	91722793	91722794
chr13	91722833	91722834
chr13	91722835	91722836
chr13	91722872	91722873
chr13	91722927	91722928
chr13	91722963	91722964
chr13	91723012	91723013
chr13	91723013	91723014
chr13	91723018	91723019
chr13	91723037	91723038
chr13	91723578	91723579
chr13	91723774	91723775
chr13	91723831	91723832
chr13	91723995	91723996
chr13	91724159	91724160
chr13	91724186	91724187
chr13	91724199	91724200
chr13	91724416	91724417
chr13	91724774	91724775
chr13	91724844	91724845
chr13	91725093	91725094
chr13	91726313	91726314
chr13	91726366	91726367
chr13	91726465	91726466
chr13	91726504	91726505
chr13	91726550	91726551
chr13	91726887	91726888
chr13	91726888	91726889
chr13	91726907	91726908
chr13	91726971	91726972
chr13	91726991	91726992
chr13	91727453	91727454
chr13	91727822	91727823
chr13	91727902	91727903
chr13	91728117	91728118
chr13	91728127	91728128
chr13	91728190	91728191
chr13	91735298	91735299
chr13	91735955	91735956
chr13	91736028	91736029
chr13	91736716	91736717
chr13	91737258	91737259
chr13	91738109	91738110
chr13	91738295	91738296
chr13	91738832	91738833
chr13	91738953	91738954
chr13	91739792	91739793
chr13	91739796	91739797
chr13	91740547	91740548
chr13	91740706	91740707
chr13	91741123	91741124
chr13	91741553	91741554
chr13	91741692	91741693
chr13	91742309	91742310
chr13	91742356	91742357
chr13	91742665	91742666
chr13	91742681	91742682
chr13	91743046	91743047
chr13	91743081	91743082
chr13	91743182	91743183
chr13	91743275	91743276
chr13	91743292	91743293
chr13	91743335	91743336
chr13	91743411	91743412
chr13	91743542	91743543
chr13	91743557	91743558
chr13	91743590	91743591
chr13	91743770	91743771
chr13	91744138	91744139
chr13	91744858	91744859
chr13	91744910	91744911
chr13	91744924	91744925
chr13	91745046	91745047
chr13	91745198	91745199
chr13	91745264	91745265
chr13	91745509	91745510
chr13	91745577	91745578
chr13	91745663	91745664
chr13	91745686	91745687
chr13	91745913	91745914
chr13	91746047	91746048
chr13	91746168	91746169
chr13	91746215	91746216
chr13	91746261	91746262
chr13	91746366	91746367
chr13	91746388	91746389
chr13	91746493	91746494
chr13	91746702	91746703
chr13	91746703	91746704
chr13	91746716	91746717
chr13	91746811	91746812
chr13	91746819	91746820
chr13	91746868	91746869
chr13	91746920	91746921
chr13	91746949	91746950
chr13	91747090	91747091
chr13	91747169	91747170
chr13	91747249	91747250
chr13	91747357	91747358
chr13	91747445	91747446
chr13	91747532	91747533
chr13	91747797	91747798
chr13	91747873	91747874
chr13	91747913	91747914
chr13	91747938	91747939
chr13	91748201	91748202
chr13	91748202	91748203
chr13	91748241	91748242
chr13	91748292	91748293
chr13	91748293	91748294
chr13	91748297	91748298
chr13	91748312	91748313
chr13	91748349	91748350
chr13	91748376	91748377
chr13	91748378	91748379
chr13	91748460	91748461
chr13	91748624	91748625
chr13	91748677	91748678
chr13	91748682	91748683
chr13	91748881	91748882
chr13	91748978	91748979
chr13	91748979	91748980
chr13	91749048	91749049
chr13	91749074	91749075
chr13	91749085	91749086
chr13	91749261	91749262
chr13	91749320	91749321
chr13	91749508	91749509
chr13	91749707	91749708
chr13	91749857	91749858
chr13	91749961	91749962
chr13	91749965	91749966
chr13	91749996	91749997
chr13	91750034	91750035
chr13	91750494	91750495
chr13	91750874	91750875
chr13	91750878	91750879
chr13	91751569	91751570
chr13	91751689	91751690
chr13	91751906	91751907
chr13	91752081	91752082
chr13	91752091	91752092
chr13	91752297	91752298
chr13	91752452	91752453
chr13	91752532	91752533
chr13	91753454	91753455
chr13	91753646	91753647
chr13	91754277	91754278
chr13	91756984	91756985
chr13	91757489	91757490
chr13	91758312	91758313
chr13	91759623	91759624
chr13	91765649	91765650
chr13	91766052	91766053
chr13	91766377	91766378
chr13	91766388	91766389
chr13	91766696	91766697
chr13	91766834	91766835
chr13	91766886	91766887
chr13	91767318	91767319
chr13	91767488	91767489
chr13	91767506	91767507
chr13	91767800	91767801
chr13	91767862	91767863
chr13	91768032	91768033
chr13	91768034	91768035
chr13	91768514	91768515
chr13	91768644	91768645
chr13	91768650	91768651
chr13	91768655	91768656
chr13	91768661	91768662
chr13	91768662	91768663
chr13	91768682	91768683
chr13	91768686	91768687
chr13	91768714	91768715
chr13	91768735	91768736
chr13	91768932	91768933
chr13	91768939	91768940
chr13	91769244	91769245
chr13	91769245	91769246
chr13	91769257	91769258
chr13	91769302	91769303
chr13	91769575	91769576
chr13	91769689	91769690
chr13	91771678	91771679
chr13	91773552	91773553
chr13	91773744	91773745
chr13	91774547	91774548
chr13	91775775	91775776
chr13	91776052	91776053
chr13	91776523	91776524
chr13	91776571	91776572
chr13	91776578	91776579
chr13	91777207	91777208
chr13	91795277	91795278
chr13	91808037	91808038
chr13	91808097	91808098
chr13	91808162	91808163
chr13	91815576	91815577
chr13	91838777	91838778
chr13	91838796	91838797
chr13	91838807	91838808
chr13	91838852	91838853
chr13	91839017	91839018
chr13	91839018	91839019
chr13	91839025	91839026
chr13	91839041	91839042
chr13	91839047	91839048
chr13	91839053	91839054
chr13	91839146	91839147
chr13	91839186	91839187
chr13	91842191	91842192
chr13	91886120	91886121
chr13	91895418	91895419
chr13	91896151	91896152
chr13	91898094	91898095
chr13	91898233	91898234
chr13	91898478	91898479
chr13	91899842	91899843
chr13	91900586	91900587
chr13	91902917	91902918
chr13	91903501	91903502
chr13	91904889	91904890
chr13	91905164	91905165
chr13	91905467	91905468
chr13	91905673	91905674
chr13	91906579	91906580
chr13	91907213	91907214
chr13	91907248	91907249
chr13	91909831	91909832
chr13	91910367	91910368
chr13	91910742	91910743
chr13	91910956	91910957
chr13	91911087	91911088
chr13	91911089	91911090
chr13	91912392	91912393
chr13	91912876	91912877
chr13	91913674	91913675
chr13	91914878	91914879
chr13	91915113	91915114
chr13	91915489	91915490
chr13	91915737	91915738
chr13	91915872	91915873
chr13	91916254	91916255
chr13	91916769	91916770
chr13	91916833	91916834
chr13	91916864	91916865
chr13	91917022	91917023
chr13	91917829	91917830
chr13	91917846	91917847
chr13	91917861	91917862
chr13	91918034	91918035
chr13	91918100	91918101
chr13	91918178	91918179
chr13	91918182	91918183
chr13	91918187	91918188
chr13	91918204	91918205
chr13	91918205	91918206
chr13	91918225	91918226
chr13	91918243	91918244
chr13	91918262	91918263
chr13	91918317	91918318
chr13	91918353	91918354
chr13	91918387	91918388
chr13	91918696	91918697
chr13	91918952	91918953
chr13	91918956	91918957
chr13	91919019	91919020
chr13	91919036	91919037
chr13	91919061	91919062
chr13	91919117	91919118
chr13	91919157	91919158
chr13	91919278	91919279
chr13	91919284	91919285
chr13	91919294	91919295
chr13	91919297	91919298
chr13	91919343	91919344
chr13	91919389	91919390
chr13	91919621	91919622
chr13	91919801	91919802
chr13	91920262	91920263
chr13	91920979	91920980
chr13	91921847	91921848
chr13	91922762	91922763
chr13	91923430	91923431
chr13	91923456	91923457
chr13	91923607	91923608
chr13	91923748	91923749
chr13	91924464	91924465
chr13	91924603	91924604
chr13	91926084	91926085
chr13	91926255	91926256
chr13	91926296	91926297
chr13	91926671	91926672
chr13	91927284	91927285
chr13	91928278	91928279
chr13	91929166	91929167
chr13	91929469	91929470
chr13	91929834	91929835
chr13	91930076	91930077
chr13	91930150	91930151
chr13	91931154	91931155
chr13	91931195	91931196
chr13	91931308	91931309
chr13	91931384	91931385
chr13	91931712	91931713
chr13	91932434	91932435
chr13	91933491	91933492
chr13	91934141	91934142
chr13	91934395	91934396
chr13	91934572	91934573
chr13	91934951	91934952
chr13	91935481	91935482
chr13	91935536	91935537
chr13	91936891	91936892
chr13	91937011	91937012
chr13	91937129	91937130
chr13	91937252	91937253
chr13	91937595	91937596
chr13	91938101	91938102
chr13	91938344	91938345
chr13	91938811	91938812
chr13	91938846	91938847
chr13	91941826	91941827
chr13	91941852	91941853
chr13	91941909	91941910
chr13	91941982	91941983
chr13	91942019	91942020
chr13	91942094	91942095
chr13	91942715	91942716
chr13	91943097	91943098
chr13	91944296	91944297
chr13	91944439	91944440
chr13	91944483	91944484
chr13	91944494	91944495
chr13	91944607	91944608
chr13	91944633	91944634
chr13	91944645	91944646
chr13	91944646	91944647
chr13	91944776	91944777
chr13	91944796	91944797
chr13	91944801	91944802
chr13	91944802	91944803
chr13	91944815	91944816
chr13	91944846	91944847
chr13	91944858	91944859
chr13	91944864	91944865
chr13	91944944	91944945
chr13	91944982	91944983
chr13	91945048	91945049
chr13	91945110	91945111
chr13	91945129	91945130
chr13	91945151	91945152
chr13	91945173	91945174
chr13	91945186	91945187
chr13	91945234	91945235
chr13	91945267	91945268
chr13	91945311	91945312
chr13	91945320	91945321
chr13	91945355	91945356
chr13	91945359	91945360
chr13	91945375	91945376
chr13	91945423	91945424
chr13	91945507	91945508
chr13	91945591	91945592
chr13	91945682	91945683
chr13	91945790	91945791
chr13	91945868	91945869
chr13	91945870	91945871
chr13	91945947	91945948
chr13	91945993	91945994
chr13	91946042	91946043
chr13	91946221	91946222
chr13	91946331	91946332
chr13	91947138	91947139
chr13	91947304	91947305
chr13	91947427	91947428
chr13	91947472	91947473
chr13	91947507	91947508
chr13	91947524	91947525
chr13	91947689	91947690
chr13	91947854	91947855
chr13	91947945	91947946
chr13	91948019	91948020
chr13	91948123	91948124
chr13	91948130	91948131
chr13	91948140	91948141
chr13	91948447	91948448
chr13	91948453	91948454
chr13	91949018	91949019
chr13	91949035	91949036
chr13	91949193	91949194
chr13	91949196	91949197
chr13	91949252	91949253
chr13	91949272	91949273
chr13	91949340	91949341
chr13	91949479	91949480
chr13	91949579	91949580
chr13	91949735	91949736
chr13	91949759	91949760
chr13	91949835	91949836
chr13	91949856	91949857
chr13	91952005	91952006
chr13	91952041	91952042
chr13	91952824	91952825
chr13	91953391	91953392
chr13	91953401	91953402
chr13	91953714	91953715
chr13	91953784	91953785
chr13	91953827	91953828
chr13	91954293	91954294
chr13	91954321	91954322
chr13	91954528	91954529
chr13	91954745	91954746
chr13	91960011	91960012
chr13	91960709	91960710
chr13	91961368	91961369
chr13	91961382	91961383
chr13	91962644	91962645
chr13	91962933	91962934
chr13	91963212	91963213
chr13	91963461	91963462
chr13	91964081	91964082
chr13	91964111	91964112
chr13	91964424	91964425
chr13	91965179	91965180
chr13	91965514	91965515
chr13	91966764	91966765
chr13	91966765	91966766
chr13	91967714	91967715
chr13	91967825	91967826
chr13	91968288	91968289
chr13	91969217	91969218
chr13	91969802	91969803
chr13	91970898	91970899
chr13	91970949	91970950
chr13	91971166	91971167
chr13	91971267	91971268
chr13	91971933	91971934
chr13	91973262	91973263
chr13	91973263	91973264
chr13	91973713	91973714
chr13	91974011	91974012
chr13	91974415	91974416
chr13	91974697	91974698
chr13	91974726	91974727
chr13	91974841	91974842
chr13	91975096	91975097
chr13	91975887	91975888
chr13	91976835	91976836
chr13	91977199	91977200
chr13	91977316	91977317
chr13	91978458	91978459
chr13	91978845	91978846
chr13	91978883	91978884
chr13	91978921	91978922
chr13	91979280	91979281
chr13	91979385	91979386
chr13	91979400	91979401
chr13	91979419	91979420
chr13	91979509	91979510
chr13	91979762	91979763
chr13	91981832	91981833
chr13	91982517	91982518
chr13	91982884	91982885
chr13	91983765	91983766
chr13	91986093	91986094
chr13	91986917	91986918
chr13	91987341	91987342
chr13	91987852	91987853
chr13	91988222	91988223
chr13	91988297	91988298
chr13	91988780	91988781
chr13	91988833	91988834
chr13	91989005	91989006
chr13	91989026	91989027
chr13	91989718	91989719
chr13	91989750	91989751
chr13	91989866	91989867
chr13	91990151	91990152
chr13	91990159	91990160
chr13	91990556	91990557
chr13	91990687	91990688
chr13	91990813	91990814
chr13	91990956	91990957
chr13	91991745	91991746
chr13	91993090	91993091
chr13	91993844	91993845
chr13	91993965	91993966
chr13	91994120	91994121
chr13	91994242	91994243
chr13	91994528	91994529
chr13	91995287	91995288
chr13	91995289	91995290
chr13	91995296	91995297
chr13	91995300	91995301
chr13	91996365	91996366
chr13	91996883	91996884
chr13	91997262	91997263
chr13	91997711	91997712
chr13	92020606	92020607
chr13	92020641	92020642
chr13	92020832	92020833
chr13	92021068	92021069
chr13	92021267	92021268
chr13	92021268	92021269
chr13	92021299	92021300
chr13	92021624	92021625
chr13	92021627	92021628
chr13	92021708	92021709
chr13	92021751	92021752
chr13	92021758	92021759
chr13	92021763	92021764
chr13	92021767	92021768
chr13	92021768	92021769
chr13	92022010	92022011
chr13	92022050	92022051
chr13	92022088	92022089
chr13	92022188	92022189
chr13	92022233	92022234
chr13	92022264	92022265
chr13	92022303	92022304
chr13	92022311	92022312
chr13	92022333	92022334
chr13	92022782	92022783
chr13	92022983	92022984
chr13	92023196	92023197
chr13	92023793	92023794
chr13	92024317	92024318
chr13	92024325	92024326
chr13	92024822	92024823
chr13	92025428	92025429
chr13	92025684	92025685
chr13	92025870	92025871
chr13	92026350	92026351
chr13	92026558	92026559
chr13	92026664	92026665
chr13	92026795	92026796
chr13	92026817	92026818
chr13	92026951	92026952
chr13	92027305	92027306
chr13	92027881	92027882
chr13	92028249	92028250
chr13	92028775	92028776
chr13	92028807	92028808
chr13	92029182	92029183
chr13	92029194	92029195
chr13	92029198	92029199
chr13	92029326	92029327
chr13	92029331	92029332
chr13	92029383	92029384
chr13	92029403	92029404
chr13	92029409	92029410
chr13	92029494	92029495
chr13	92029503	92029504
chr13	92029510	92029511
chr13	92029657	92029658
chr13	92029667	92029668
chr13	92029841	92029842
chr13	92029962	92029963
chr13	92030112	92030113
chr13	92030205	92030206
chr13	92030361	92030362
chr13	92030510	92030511
chr13	92030962	92030963
chr13	92031144	92031145
chr13	92031339	92031340
chr13	92031420	92031421
chr13	92031431	92031432
chr13	92031612	92031613
chr13	92031696	92031697
chr13	92031699	92031700
chr13	92031750	92031751
chr13	92031763	92031764
chr13	92031790	92031791
chr13	92031808	92031809
chr13	92031826	92031827
chr13	92031830	92031831
chr13	92031852	92031853
chr13	92031895	92031896
chr13	92031932	92031933
chr13	92031936	92031937
chr13	92031937	92031938
chr13	92031958	92031959
chr13	92032016	92032017
chr13	92032026	92032027
chr13	92032075	92032076
chr13	92032082	92032083
chr13	92032083	92032084
chr13	92032087	92032088
chr13	92032102	92032103
chr13	92032125	92032126
chr13	92032165	92032166
chr13	92032167	92032168
chr13	92032168	92032169
chr13	92032180	92032181
chr13	92032215	92032216
chr13	92032224	92032225
chr13	92032227	92032228
chr13	92032228	92032229
chr13	92032836	92032837
chr13	92032884	92032885
chr13	92033162	92033163
chr13	92033221	92033222
chr13	92033245	92033246
chr13	92033259	92033260
chr13	92033320	92033321
chr13	92033400	92033401
chr13	92033403	92033404
chr13	92033439	92033440
chr13	92033451	92033452
chr13	92033477	92033478
chr13	92033530	92033531
chr13	92033616	92033617
chr13	92033637	92033638
chr13	92033648	92033649
chr13	92033684	92033685
chr13	92033691	92033692
chr13	92033843	92033844
chr13	92033904	92033905
chr13	92034051	92034052
chr13	92034070	92034071
chr13	92034325	92034326
chr13	92034330	92034331
chr13	92034382	92034383
chr13	92034499	92034500
chr13	92034522	92034523
chr13	92034529	92034530
chr13	92034746	92034747
chr13	92035238	92035239
chr13	92035429	92035430
chr13	92036991	92036992
chr13	92037272	92037273
chr13	92038096	92038097
chr13	92038714	92038715
chr13	92040202	92040203
chr13	92040541	92040542
chr13	92041156	92041157
chr13	92041974	92041975
chr13	92042000	92042001
chr13	92042218	92042219
chr13	92043791	92043792
chr13	92043962	92043963
chr13	92043968	92043969
chr13	92044013	92044014
chr13	92044022	92044023
chr13	92044028	92044029
chr13	92044031	92044032
chr13	92044214	92044215
chr13	92044734	92044735
chr13	92044916	92044917
chr13	92044980	92044981
chr13	92045075	92045076
chr13	92045082	92045083
chr13	92045501	92045502
chr13	92045861	92045862
chr13	92046310	92046311
chr13	92046429	92046430
chr13	92046483	92046484
chr13	92046641	92046642
chr13	92046744	92046745
chr13	92047207	92047208
chr13	92048807	92048808
chr13	92049054	92049055
chr13	92049236	92049237
chr13	92049274	92049275
chr13	92049367	92049368
chr13	92049571	92049572
chr13	92050836	92050837
chr13	92050875	92050876
chr13	92050990	92050991
chr13	92051297	92051298
chr13	92051304	92051305
chr13	92051448	92051449
chr13	92052251	92052252
chr13	92053197	92053198
chr13	92053866	92053867
chr13	92054230	92054231
chr13	92054396	92054397
chr13	92054840	92054841
chr13	92055265	92055266
chr13	92055647	92055648
chr13	92056239	92056240
chr13	92056354	92056355
chr13	92056957	92056958
chr13	92056973	92056974
chr13	92057150	92057151
chr13	92057420	92057421
chr13	92058598	92058599
chr13	92059183	92059184
chr13	92060062	92060063
chr13	92060391	92060392
chr13	92060396	92060397
chr13	92061150	92061151
chr13	92062732	92062733
chr13	92063939	92063940
chr13	92063960	92063961
chr13	92064020	92064021
chr13	92064447	92064448
chr13	92064461	92064462
chr13	92064462	92064463
chr13	92064468	92064469
chr13	92066191	92066192
chr13	92067317	92067318
chr13	92068571	92068572
chr13	92069879	92069880
chr13	92070099	92070100
chr13	92072653	92072654
chr13	92074450	92074451
chr13	92074849	92074850
chr13	92078521	92078522
chr13	92079212	92079213
chr13	92079221	92079222
chr13	92080417	92080418
chr13	92080420	92080421
chr13	92080914	92080915
chr13	92081282	92081283
chr13	92081398	92081399
chr13	92081518	92081519
chr13	92081626	92081627
chr13	92081653	92081654
chr13	92081768	92081769
chr13	92081967	92081968
chr13	92082244	92082245
chr13	92082317	92082318
chr13	92084443	92084444
chr13	92084575	92084576
chr13	92084603	92084604
chr13	92084767	92084768
chr13	92087173	92087174
chr13	92087224	92087225
chr13	92088688	92088689
chr13	92088813	92088814
chr13	92088825	92088826
chr13	92088863	92088864
chr13	92088865	92088866
chr13	92088901	92088902
chr13	92088949	92088950
chr13	92088959	92088960
chr13	92089019	92089020
chr13	92089044	92089045
chr13	92089190	92089191
chr13	92089384	92089385
chr13	92089432	92089433
chr13	92089593	92089594
chr13	92089661	92089662
chr13	92089671	92089672
chr13	92089714	92089715
chr13	92089795	92089796
chr13	92089809	92089810
chr13	92089850	92089851
chr13	92089976	92089977
chr13	92090056	92090057
chr13	92090092	92090093
chr13	92090099	92090100
chr13	92090122	92090123
chr13	92090129	92090130
chr13	92090135	92090136
chr13	92090165	92090166
chr13	92090169	92090170
chr13	92090180	92090181
chr13	92090282	92090283
chr13	92090300	92090301
chr13	92090331	92090332
chr13	92090366	92090367
chr13	92090505	92090506
chr13	92093128	92093129
chr13	92093134	92093135
chr13	92093228	92093229
chr13	92093294	92093295
chr13	92093424	92093425
chr13	92093428	92093429
chr13	92093535	92093536
chr13	92093754	92093755
chr13	92093975	92093976
chr13	92094189	92094190
chr13	92094284	92094285
chr13	92094373	92094374
chr13	92094597	92094598
chr13	92095173	92095174
chr13	92095572	92095573
chr13	92095625	92095626
chr13	92095658	92095659
chr13	92095670	92095671
chr13	92096094	92096095
chr13	92096500	92096501
chr13	92096935	92096936
chr13	92097282	92097283
chr13	92097947	92097948
chr13	92097969	92097970
chr13	92098444	92098445
chr13	92099097	92099098
chr13	92099228	92099229
chr13	92099255	92099256
chr13	92099427	92099428
chr13	92099444	92099445
chr13	92100698	92100699
chr13	92100749	92100750
chr13	92100805	92100806
chr13	92101006	92101007
chr13	92101342	92101343
chr13	92101606	92101607
chr13	92101886	92101887
chr13	92101890	92101891
chr13	92101999	92102000
chr13	92102105	92102106
chr13	92102182	92102183
chr13	92102197	92102198
chr13	92102223	92102224
chr13	92102225	92102226
chr13	92102237	92102238
chr13	92102241	92102242
chr13	92102301	92102302
chr13	92102338	92102339
chr13	92102403	92102404
chr13	92102458	92102459
chr13	92102645	92102646
chr13	92102757	92102758
chr13	92102870	92102871
chr13	92102892	92102893
chr13	92103156	92103157
chr13	92103698	92103699
chr13	92105018	92105019
chr13	92105188	92105189
chr13	92106693	92106694
chr13	92106747	92106748
chr13	92106856	92106857
chr13	92107387	92107388
chr13	92108963	92108964
chr13	92109912	92109913
chr13	92109943	92109944
chr13	92111519	92111520
chr13	92111874	92111875
chr13	92112052	92112053
chr13	92112583	92112584
chr13	92113180	92113181
chr13	92113439	92113440
chr13	92113881	92113882
chr13	92114402	92114403
chr13	92116623	92116624
chr13	92117512	92117513
chr13	92118946	92118947
chr13	92119189	92119190
chr13	92121033	92121034
chr13	92124019	92124020
chr13	92124876	92124877
chr13	92124977	92124978
chr13	92127024	92127025
chr13	92128861	92128862
chr13	92130074	92130075
chr13	92130557	92130558
chr13	92130929	92130930
chr13	92131505	92131506
chr13	92131713	92131714
chr13	92135607	92135608
chr13	92139247	92139248
chr13	92140069	92140070
chr13	92140242	92140243
chr13	92140329	92140330
chr13	92140921	92140922
chr13	92141662	92141663
chr13	92143756	92143757
chr13	92144852	92144853
chr13	92145283	92145284
chr13	92146500	92146501
chr13	92148285	92148286
chr13	92148363	92148364
chr13	92149031	92149032
chr13	92149688	92149689
chr13	92149807	92149808
chr13	92149916	92149917
chr13	92150256	92150257
chr13	92150572	92150573
chr13	92150928	92150929
chr13	92151599	92151600
chr13	92151605	92151606
chr13	92152037	92152038
chr13	92154376	92154377
chr13	92154390	92154391
chr13	92154865	92154866
chr13	92154948	92154949
chr13	92155248	92155249
chr13	92156182	92156183
chr13	92156512	92156513
chr13	92159077	92159078
chr13	92159100	92159101
chr13	92159166	92159167
chr13	92159208	92159209
chr13	92160069	92160070
chr13	92161184	92161185
chr13	92161437	92161438
chr13	92161717	92161718
chr13	92163366	92163367
chr13	92163434	92163435
chr13	92163643	92163644
chr13	92163692	92163693
chr13	92167897	92167898
chr13	92168390	92168391
chr13	92168449	92168450
chr13	92168466	92168467
chr13	92168508	92168509
chr13	92168717	92168718
chr13	92168824	92168825
chr13	92169535	92169536
chr13	92170247	92170248
chr13	92171743	92171744
chr13	92174302	92174303
chr13	92175662	92175663
chr13	92175743	92175744
chr13	92176771	92176772
chr13	92176774	92176775
chr13	92176824	92176825
chr13	92176910	92176911
chr13	92177020	92177021
chr13	92177473	92177474
chr13	92177699	92177700
chr13	92177749	92177750
chr13	92177945	92177946
chr13	92177956	92177957
chr13	92178060	92178061
chr13	92178115	92178116
chr13	92178290	92178291
chr13	92178380	92178381
chr13	92178570	92178571
chr13	92178708	92178709
chr13	92178847	92178848
chr13	92178909	92178910
chr13	92178930	92178931
chr13	92178953	92178954
chr13	92179079	92179080
chr13	92179326	92179327
chr13	92179357	92179358
chr13	92179381	92179382
chr13	92179454	92179455
chr13	92179514	92179515
chr13	92179774	92179775
chr13	92179789	92179790
chr13	92179801	92179802
chr13	92179834	92179835
chr13	92179861	92179862
chr13	92179886	92179887
chr13	92179944	92179945
chr13	92179988	92179989
chr13	92180136	92180137
chr13	92180162	92180163
chr13	92180220	92180221
chr13	92180325	92180326
chr13	92180337	92180338
chr13	92180342	92180343
chr13	92180405	92180406
chr13	92180482	92180483
chr13	92180501	92180502
chr13	92180574	92180575
chr13	92180617	92180618
chr13	92180630	92180631
chr13	92180663	92180664
chr13	92180672	92180673
chr13	92180693	92180694
chr13	92180718	92180719
chr13	92180752	92180753
chr13	92180790	92180791
chr13	92180841	92180842
chr13	92180886	92180887
chr13	92180925	92180926
chr13	92181289	92181290
chr13	92181323	92181324
chr13	92181386	92181387
chr13	92181441	92181442
chr13	92181442	92181443
chr13	92181462	92181463
chr13	92181478	92181479
chr13	92181485	92181486
chr13	92181486	92181487
chr13	92181559	92181560
chr13	92181728	92181729
chr13	92181760	92181761
chr13	92181868	92181869
chr13	92181946	92181947
chr13	92181979	92181980
chr13	92182110	92182111
chr13	92182161	92182162
chr13	92182253	92182254
chr13	92182290	92182291
chr13	92182494	92182495
chr13	92182503	92182504
chr13	92182590	92182591
chr13	92182604	92182605
chr13	92182637	92182638
chr13	92182662	92182663
chr13	92182858	92182859
chr13	92182969	92182970
chr13	92182970	92182971
chr13	92182984	92182985
chr13	92183044	92183045
chr13	92183307	92183308
chr13	92183471	92183472
chr13	92183477	92183478
chr13	92183581	92183582
chr13	92183669	92183670
chr13	92183791	92183792
chr13	92183822	92183823
chr13	92183919	92183920
chr13	92184049	92184050
chr13	92184062	92184063
chr13	92184096	92184097
chr13	92184097	92184098
chr13	92184149	92184150
chr13	92184191	92184192
chr13	92184313	92184314
chr13	92184434	92184435
chr13	92184684	92184685
chr13	92185171	92185172
chr13	92185277	92185278
chr13	92185358	92185359
chr13	92185504	92185505
chr13	92185743	92185744
chr13	92186078	92186079
chr13	92186450	92186451
chr13	92188129	92188130
chr13	92188358	92188359
chr13	92189570	92189571
chr13	92189839	92189840
chr13	92190167	92190168
chr13	92190303	92190304
chr13	92190317	92190318
chr13	92190320	92190321
chr13	92190865	92190866
chr13	92190920	92190921
chr13	92191139	92191140
chr13	92191519	92191520
chr13	92191910	92191911
chr13	92192099	92192100
chr13	92192173	92192174
chr13	92192226	92192227
chr13	92192806	92192807
chr13	92193142	92193143
chr13	92193242	92193243
chr13	92193254	92193255
chr13	92193357	92193358
chr13	92193644	92193645
chr13	92193956	92193957
chr13	92194286	92194287
chr13	92199621	92199622
chr13	92199719	92199720
chr13	92200426	92200427
chr13	92200451	92200452
chr13	92200746	92200747
chr13	92201354	92201355
chr13	92201654	92201655
chr13	92202293	92202294
chr13	92202396	92202397
chr13	92202421	92202422
chr13	92202741	92202742
chr13	92202742	92202743
chr13	92202748	92202749
chr13	92202752	92202753
chr13	92203063	92203064
chr13	92203065	92203066
chr13	92203139	92203140
chr13	92203587	92203588
chr13	92203770	92203771
chr13	92204750	92204751
chr13	92205817	92205818
chr13	92207765	92207766
chr13	92208141	92208142
chr13	92212023	92212024
chr13	92212252	92212253
chr13	92212513	92212514
chr13	92213683	92213684
chr13	92216930	92216931
chr13	92222771	92222772
chr13	92231336	92231337
chr13	92235407	92235408
chr13	92241120	92241121
chr13	92241368	92241369
chr13	92250899	92250900
chr13	92252890	92252891
chr13	92253438	92253439
chr13	92253658	92253659
chr13	92254277	92254278
chr13	92254750	92254751
chr13	92255668	92255669
chr13	92256025	92256026
chr13	92256263	92256264
chr13	92257627	92257628
chr13	92259200	92259201
chr13	92259290	92259291
chr13	92259480	92259481
chr13	92259700	92259701
chr13	92259805	92259806
chr13	92259820	92259821
chr13	92259894	92259895
chr13	92259929	92259930
chr13	92260019	92260020
chr13	92260036	92260037
chr13	92260048	92260049
chr13	92260100	92260101
chr13	92260219	92260220
chr13	92260267	92260268
chr13	92260933	92260934
chr13	92260947	92260948
chr13	92261646	92261647
chr13	92262102	92262103
chr13	92262104	92262105
chr13	92262420	92262421
chr13	92263274	92263275
chr13	92263983	92263984
chr13	92263995	92263996
chr13	92264082	92264083
chr13	92264112	92264113
chr13	92264124	92264125
chr13	92264176	92264177
chr13	92264573	92264574
chr13	92264630	92264631
chr13	92265055	92265056
chr13	92265075	92265076
chr13	92265134	92265135
chr13	92265290	92265291
chr13	92265382	92265383
chr13	92266414	92266415
chr13	92266868	92266869
chr13	92266936	92266937
chr13	92267130	92267131
chr13	92267246	92267247
chr13	92267708	92267709
chr13	92267757	92267758
chr13	92268069	92268070
chr13	92268084	92268085
chr13	92268098	92268099
chr13	92268172	92268173
chr13	92268233	92268234
chr13	92272741	92272742
chr13	92272828	92272829
chr13	92272969	92272970
chr13	92273018	92273019
chr13	92273380	92273381
chr13	92275094	92275095
chr13	92275161	92275162
chr13	92275316	92275317
chr13	92275593	92275594
chr13	92276547	92276548
chr13	92276603	92276604
chr13	92276607	92276608
chr13	92277281	92277282
chr13	92277573	92277574
chr13	92277676	92277677
chr13	92277828	92277829
chr13	92278092	92278093
chr13	92278536	92278537
chr13	92278900	92278901
chr13	92279032	92279033
chr13	92279038	92279039
chr13	92279394	92279395
chr13	92279427	92279428
chr13	92279483	92279484
chr13	92279817	92279818
chr13	92279873	92279874
chr13	92279943	92279944
chr13	92280078	92280079
chr13	92280086	92280087
chr13	92280191	92280192
chr13	92280401	92280402
chr13	92280402	92280403
chr13	92280585	92280586
chr13	92280739	92280740
chr13	92280890	92280891
chr13	92281223	92281224
chr13	92281297	92281298
chr13	92281905	92281906
chr13	92281970	92281971
chr13	92282112	92282113
chr13	92282316	92282317
chr13	92282675	92282676
chr13	92282704	92282705
chr13	92283256	92283257
chr13	92283440	92283441
chr13	92283740	92283741
chr13	92284032	92284033
chr13	92284245	92284246
chr13	92284480	92284481
chr13	92284494	92284495
chr13	92284779	92284780
chr13	92284800	92284801
chr13	92284831	92284832
chr13	92285000	92285001
chr13	92286820	92286821
chr13	92287011	92287012
chr13	92287024	92287025
chr13	92287176	92287177
chr13	92287473	92287474
chr13	92287491	92287492
chr13	92288313	92288314
chr13	92288491	92288492
chr13	92289112	92289113
chr13	92289520	92289521
chr13	92289654	92289655
chr13	92290498	92290499
chr13	92290908	92290909
chr13	92291039	92291040
chr13	92291387	92291388
chr13	92292441	92292442
chr13	92292672	92292673
chr13	92293406	92293407
chr13	92294378	92294379
chr13	92297209	92297210
chr13	92297778	92297779
chr13	92300120	92300121
chr13	92305616	92305617
chr13	92307392	92307393
chr13	92311025	92311026
chr13	92312415	92312416
chr13	92313292	92313293
chr13	92314199	92314200
chr13	92319446	92319447
chr13	92323191	92323192
chr13	92327476	92327477
chr13	92331202	92331203
chr13	92331246	92331247
chr13	92331252	92331253
chr13	92331266	92331267
chr13	92331406	92331407
chr13	92331525	92331526
chr13	92331550	92331551
chr13	92331614	92331615
chr13	92331693	92331694
chr13	92331764	92331765
chr13	92331768	92331769
chr13	92331790	92331791
chr13	92331835	92331836
chr13	92331839	92331840
chr13	92332223	92332224
chr13	92332344	92332345
chr13	92332362	92332363
chr13	92332483	92332484
chr13	92332532	92332533
chr13	92332559	92332560
chr13	92332843	92332844
chr13	92332854	92332855
chr13	92332928	92332929
chr13	92332945	92332946
chr13	92332990	92332991
chr13	92332994	92332995
chr13	92333079	92333080
chr13	92333113	92333114
chr13	92333116	92333117
chr13	92333486	92333487
chr13	92333655	92333656
chr13	92333656	92333657
chr13	92334138	92334139
chr13	92334271	92334272
chr13	92334298	92334299
chr13	92334467	92334468
chr13	92334484	92334485
chr13	92334552	92334553
chr13	92335095	92335096
chr13	92337408	92337409
chr13	92337521	92337522
chr13	92337528	92337529
chr13	92337724	92337725
chr13	92338565	92338566
chr13	92339075	92339076
chr13	92339599	92339600
chr13	92341207	92341208
chr13	92341889	92341890
chr13	92342284	92342285
chr13	92343123	92343124
chr13	92343476	92343477
chr13	92344704	92344705
chr13	92345040	92345041
chr13	92345189	92345190
chr13	92345191	92345192
chr13	92345251	92345252
chr13	92345293	92345294
chr13	92345325	92345326
chr13	92345328	92345329
chr13	92345331	92345332
chr13	92345410	92345411
chr13	92345495	92345496
chr13	92345544	92345545
chr13	92345566	92345567
chr13	92345577	92345578
chr13	92345591	92345592
chr13	92345612	92345613
chr13	92345663	92345664
chr13	92345773	92345774
chr13	92345783	92345784
chr13	92345789	92345790
chr13	92345834	92345835
chr13	92346022	92346023
chr13	92346084	92346085
chr13	92346135	92346136
chr13	92346146	92346147
chr13	92346169	92346170
chr13	92346334	92346335
chr13	92346380	92346381
chr13	92346392	92346393
chr13	92346429	92346430
chr13	92346478	92346479
chr13	92346567	92346568
chr13	92346608	92346609
chr13	92346612	92346613
chr13	92346989	92346990
chr13	92347077	92347078
chr13	92347109	92347110
chr13	92347263	92347264
chr13	92347271	92347272
chr13	92347300	92347301
chr13	92347312	92347313
chr13	92347534	92347535
chr13	92347676	92347677
chr13	92347811	92347812
chr13	92347853	92347854
chr13	92347862	92347863
chr13	92347993	92347994
chr13	92348028	92348029
chr13	92348422	92348423
chr13	92348450	92348451
chr13	92348451	92348452
chr13	92348464	92348465
chr13	92348556	92348557
chr13	92348586	92348587
chr13	92348600	92348601
chr13	92348720	92348721
chr13	92348797	92348798
chr13	92348830	92348831
chr13	92348861	92348862
chr13	92348884	92348885
chr13	92348907	92348908
chr13	92349017	92349018
chr13	92349050	92349051
chr13	92349056	92349057
chr13	92349097	92349098
chr13	92349154	92349155
chr13	92349193	92349194
chr13	92349231	92349232
chr13	92349428	92349429
chr13	92349444	92349445
chr13	92349549	92349550
chr13	92349552	92349553
chr13	92349559	92349560
chr13	92349562	92349563
chr13	92349773	92349774
chr13	92349869	92349870
chr13	92350033	92350034
chr13	92350270	92350271
chr13	92350360	92350361
chr13	92350365	92350366
chr13	92350389	92350390
chr13	92350497	92350498
chr13	92350502	92350503
chr13	92350510	92350511
chr13	92350527	92350528
chr13	92350528	92350529
chr13	92350530	92350531
chr13	92350539	92350540
chr13	92350557	92350558
chr13	92350590	92350591
chr13	92350599	92350600
chr13	92350604	92350605
chr13	92350694	92350695
chr13	92350831	92350832
chr13	92350833	92350834
chr13	92351034	92351035
chr13	92351040	92351041
chr13	92351064	92351065
chr13	92351082	92351083
chr13	92351136	92351137
chr13	92351152	92351153
chr13	92351194	92351195
chr13	92351270	92351271
chr13	92351537	92351538
chr13	92351554	92351555
chr13	92351585	92351586
chr13	92351609	92351610
chr13	92351633	92351634
chr13	92351634	92351635
chr13	92351638	92351639
chr13	92351658	92351659
chr13	92351665	92351666
chr13	92351740	92351741
chr13	92351748	92351749
chr13	92351749	92351750
chr13	92351769	92351770
chr13	92351801	92351802
chr13	92351907	92351908
chr13	92351919	92351920
chr13	92351958	92351959
chr13	92351966	92351967
chr13	92352046	92352047
chr13	92352074	92352075
chr13	92352077	92352078
chr13	92352093	92352094
chr13	92352235	92352236
chr13	92352504	92352505
chr13	92352663	92352664
chr13	92352667	92352668
chr13	92352682	92352683
chr13	92352772	92352773
chr13	92352865	92352866
chr13	92377479	92377480
chr13	92391330	92391331
chr13	92391680	92391681
chr13	92391692	92391693
chr13	92391747	92391748
chr13	92397053	92397054
chr13	92398523	92398524
chr13	92398798	92398799
chr13	92417505	92417506
chr13	92417549	92417550
chr13	92424275	92424276
chr13	92424891	92424892
chr13	92435340	92435341
chr13	92462663	92462664
chr13	92487153	92487154
chr13	92495122	92495123
chr13	92495625	92495626
chr13	92496483	92496484
chr13	92496486	92496487
chr13	92496487	92496488
chr13	92496523	92496524
chr13	92496549	92496550
chr13	92496557	92496558
chr13	92496573	92496574
chr13	92496575	92496576
chr13	92496941	92496942
chr13	92497356	92497357
chr13	92498715	92498716
chr13	92499803	92499804
chr13	92504202	92504203
chr13	92505469	92505470
chr13	92508224	92508225
chr13	92508229	92508230
chr13	92508595	92508596
chr13	92508881	92508882
chr13	92510450	92510451
chr13	92511273	92511274
chr13	92512480	92512481
chr13	92514296	92514297
chr13	92514424	92514425
chr13	92515828	92515829
chr13	92515963	92515964
chr13	92515970	92515971
chr13	92519345	92519346
chr13	92519730	92519731
chr13	92520110	92520111
chr13	92520862	92520863
chr13	92521246	92521247
chr13	92523387	92523388
chr13	92523554	92523555
chr13	92524123	92524124
chr13	92524148	92524149
chr13	92524544	92524545
chr13	92525480	92525481
chr13	92525850	92525851
chr13	92525882	92525883
chr13	92526711	92526712
chr13	92527343	92527344
chr13	92530412	92530413
chr13	92530575	92530576
chr13	92531163	92531164
chr13	92531246	92531247
chr13	92531261	92531262
chr13	92531313	92531314
chr13	92531360	92531361
chr13	92533306	92533307
chr13	92533319	92533320
chr13	92533323	92533324
chr13	92534198	92534199
chr13	92535177	92535178
chr13	92535666	92535667
chr13	92536295	92536296
chr13	92536515	92536516
chr13	92536516	92536517
chr13	92536880	92536881
chr13	92537140	92537141
chr13	92537454	92537455
chr13	92537456	92537457
chr13	92537497	92537498
chr13	92537815	92537816
chr13	92537938	92537939
chr13	92538267	92538268
chr13	92538282	92538283
chr13	92538316	92538317
chr13	92538349	92538350
chr13	92538358	92538359
chr13	92538412	92538413
chr13	92538613	92538614
chr13	92538665	92538666
chr13	92538728	92538729
chr13	92539029	92539030
chr13	92539205	92539206
chr13	92539235	92539236
chr13	92539237	92539238
chr13	92539394	92539395
chr13	92539414	92539415
chr13	92539450	92539451
chr13	92539487	92539488
chr13	92539504	92539505
chr13	92539536	92539537
chr13	92540201	92540202
chr13	92540237	92540238
chr13	92540294	92540295
chr13	92541307	92541308
chr13	92542785	92542786
chr13	92544023	92544024
chr13	92544688	92544689
chr13	92544813	92544814
chr13	92544852	92544853
chr13	92545016	92545017
chr13	92545028	92545029
chr13	92545100	92545101
chr13	92545120	92545121
chr13	92545147	92545148
chr13	92545185	92545186
chr13	92545208	92545209
chr13	92545265	92545266
chr13	92545324	92545325
chr13	92545349	92545350
chr13	92545373	92545374
chr13	92545419	92545420
chr13	92545432	92545433
chr13	92545508	92545509
chr13	92545548	92545549
chr13	92545549	92545550
chr13	92545602	92545603
chr13	92545604	92545605
chr13	92545629	92545630
chr13	92545726	92545727
chr13	92545740	92545741
chr13	92545741	92545742
chr13	92545746	92545747
chr13	92545777	92545778
chr13	92545795	92545796
chr13	92545843	92545844
chr13	92545955	92545956
chr13	92545959	92545960
chr13	92545964	92545965
chr13	92546148	92546149
chr13	92546165	92546166
chr13	92546172	92546173
chr13	92546214	92546215
chr13	92546337	92546338
chr13	92546378	92546379
chr13	92546435	92546436
chr13	92546500	92546501
chr13	92546577	92546578
chr13	92546865	92546866
chr13	92546878	92546879
chr13	92546987	92546988
chr13	92547383	92547384
chr13	92548191	92548192
chr13	92549650	92549651
chr13	92549685	92549686
chr13	92549971	92549972
chr13	92550615	92550616
chr13	92551928	92551929
chr13	92552160	92552161
chr13	92552609	92552610
chr13	92552693	92552694
chr13	92553421	92553422
chr13	92553933	92553934
chr13	92556084	92556085
chr13	92556153	92556154
chr13	92556189	92556190
chr13	92558562	92558563
chr13	92558815	92558816
chr13	92559009	92559010
chr13	92559695	92559696
chr13	92559778	92559779
chr13	92559789	92559790
chr13	92559797	92559798
chr13	92559798	92559799
chr13	92559918	92559919
chr13	92560288	92560289
chr13	92561096	92561097
chr13	92561100	92561101
chr13	92561439	92561440
chr13	92561887	92561888
chr13	92563030	92563031
chr13	92564126	92564127
chr13	92564293	92564294
chr13	92564312	92564313
chr13	92564403	92564404
chr13	92564435	92564436
chr13	92564457	92564458
chr13	92564590	92564591
chr13	92564606	92564607
chr13	92564649	92564650
chr13	92564749	92564750
chr13	92564889	92564890
chr13	92565087	92565088
chr13	92565104	92565105
chr13	92565124	92565125
chr13	92565128	92565129
chr13	92565132	92565133
chr13	92565305	92565306
chr13	92565313	92565314
chr13	92565457	92565458
chr13	92565503	92565504
chr13	92565522	92565523
chr13	92565535	92565536
chr13	92565555	92565556
chr13	92565614	92565615
chr13	92565623	92565624
chr13	92565647	92565648
chr13	92565665	92565666
chr13	92565726	92565727
chr13	92565780	92565781
chr13	92566072	92566073
chr13	92566135	92566136
chr13	92566295	92566296
chr13	92566584	92566585
chr13	92566591	92566592
chr13	92566729	92566730
chr13	92566730	92566731
chr13	92566838	92566839
chr13	92566906	92566907
chr13	92566908	92566909
chr13	92566910	92566911
chr13	92566947	92566948
chr13	92567082	92567083
chr13	92567163	92567164
chr13	92567175	92567176
chr13	92567244	92567245
chr13	92567313	92567314
chr13	92567378	92567379
chr13	92567398	92567399
chr13	92567406	92567407
chr13	92567425	92567426
chr13	92567440	92567441
chr13	92567523	92567524
chr13	92567559	92567560
chr13	92567569	92567570
chr13	92568217	92568218
chr13	92568315	92568316
chr13	92568375	92568376
chr13	92568388	92568389
chr13	92568528	92568529
chr13	92568572	92568573
chr13	92568682	92568683
chr13	92568752	92568753
chr13	92568780	92568781
chr13	92568864	92568865
chr13	92568886	92568887
chr13	92569157	92569158
chr13	92569198	92569199
chr13	92569206	92569207
chr13	92569213	92569214
chr13	92569236	92569237
chr13	92569317	92569318
chr13	92569368	92569369
chr13	92569372	92569373
chr13	92569380	92569381
chr13	92569515	92569516
chr13	92569554	92569555
chr13	92569693	92569694
chr13	92569753	92569754
chr13	92570445	92570446
chr13	92570454	92570455
chr13	92570566	92570567
chr13	92570597	92570598
chr13	92570612	92570613
chr13	92570714	92570715
chr13	92570726	92570727
chr13	92570821	92570822
chr13	92570822	92570823
chr13	92570891	92570892
chr13	92570971	92570972
chr13	92571037	92571038
chr13	92571135	92571136
chr13	92571173	92571174
chr13	92571325	92571326
chr13	92571338	92571339
chr13	92571521	92571522
chr13	92571595	92571596
chr13	92571597	92571598
chr13	92571604	92571605
chr13	92571616	92571617
chr13	92571671	92571672
chr13	92571679	92571680
chr13	92571687	92571688
chr13	92571703	92571704
chr13	92571712	92571713
chr13	92571728	92571729
chr13	92571738	92571739
chr13	92571744	92571745
chr13	92571755	92571756
chr13	92571773	92571774
chr13	92571861	92571862
chr13	92571864	92571865
chr13	92571969	92571970
chr13	92572110	92572111
chr13	92572134	92572135
chr13	92572189	92572190
chr13	92572240	92572241
chr13	92572245	92572246
chr13	92572308	92572309
chr13	92572357	92572358
chr13	92572438	92572439
chr13	92572439	92572440
chr13	92572460	92572461
chr13	92572583	92572584
chr13	92573246	92573247
chr13	92573260	92573261
chr13	92573339	92573340
chr13	92573351	92573352
chr13	92573357	92573358
chr13	92573453	92573454
chr13	92573569	92573570
chr13	92573639	92573640
chr13	92573712	92573713
chr13	92573733	92573734
chr13	92573839	92573840
chr13	92573860	92573861
chr13	92573887	92573888
chr13	92573888	92573889
chr13	92573947	92573948
chr13	92573985	92573986
chr13	92573991	92573992
chr13	92574125	92574126
chr13	92574140	92574141
chr13	92574144	92574145
chr13	92574222	92574223
chr13	92574316	92574317
chr13	92574355	92574356
chr13	92574399	92574400
chr13	92575232	92575233
chr13	92575234	92575235
chr13	92575291	92575292
chr13	92575406	92575407
chr13	92575928	92575929
chr13	92576281	92576282
chr13	92576469	92576470
chr13	92576484	92576485
chr13	92576610	92576611
chr13	92576840	92576841
chr13	92577180	92577181
chr13	92577182	92577183
chr13	92577184	92577185
chr13	92577226	92577227
chr13	92577281	92577282
chr13	92577311	92577312
chr13	92577438	92577439
chr13	92577544	92577545
chr13	92577556	92577557
chr13	92577598	92577599
chr13	92577698	92577699
chr13	92577708	92577709
chr13	92577726	92577727
chr13	92577748	92577749
chr13	92577776	92577777
chr13	92577794	92577795
chr13	92577849	92577850
chr13	92577852	92577853
chr13	92577937	92577938
chr13	92577942	92577943
chr13	92577988	92577989
chr13	92578116	92578117
chr13	92578118	92578119
chr13	92578220	92578221
chr13	92578327	92578328
chr13	92578558	92578559
chr13	92578661	92578662
chr13	92578732	92578733
chr13	92579001	92579002
chr13	92579057	92579058
chr13	92579078	92579079
chr13	92579213	92579214
chr13	92579215	92579216
chr13	92579230	92579231
chr13	92579240	92579241
chr13	92579304	92579305
chr13	92579316	92579317
chr13	92579319	92579320
chr13	92579326	92579327
chr13	92579331	92579332
chr13	92579370	92579371
chr13	92579417	92579418
chr13	92579447	92579448
chr13	92579506	92579507
chr13	92579552	92579553
chr13	92579618	92579619
chr13	92579652	92579653
chr13	92579666	92579667
chr13	92579677	92579678
chr13	92579681	92579682
chr13	92579697	92579698
chr13	92579727	92579728
chr13	92579765	92579766
chr13	92579777	92579778
chr13	92579903	92579904
chr13	92579914	92579915
chr13	92580072	92580073
chr13	92580177	92580178
chr13	92580303	92580304
chr13	92580339	92580340
chr13	92581434	92581435
chr13	92582115	92582116
chr13	92582118	92582119
chr13	92582872	92582873
chr13	92582885	92582886
chr13	92584741	92584742
chr13	92586124	92586125
chr13	92586894	92586895
chr13	92587290	92587291
chr13	92587538	92587539
chr13	92587629	92587630
chr13	92587761	92587762
chr13	92588596	92588597
chr13	92589839	92589840
chr13	92589880	92589881
chr13	92590645	92590646
chr13	92591238	92591239
chr13	92591240	92591241
chr13	92591527	92591528
chr13	92591543	92591544
chr13	92591552	92591553
chr13	92592565	92592566
chr13	92593466	92593467
chr13	92594061	92594062
chr13	92594186	92594187
chr13	92594881	92594882
chr13	92598218	92598219
chr13	92598232	92598233
chr13	92598725	92598726
chr13	92604612	92604613
chr13	92606198	92606199
chr13	92607468	92607469
chr13	92607469	92607470
chr13	92609473	92609474
chr13	92609753	92609754
chr13	92610594	92610595
chr13	92611690	92611691
chr13	92612140	92612141
chr13	92612612	92612613
chr13	92612931	92612932
chr13	92613574	92613575
chr13	92613835	92613836
chr13	92613841	92613842
chr13	92613915	92613916
chr13	92613971	92613972
chr13	92613974	92613975
chr13	92614014	92614015
chr13	92614145	92614146
chr13	92614599	92614600
chr13	92614645	92614646
chr13	92615693	92615694
chr13	92615894	92615895
chr13	92616104	92616105
chr13	92616106	92616107
chr13	92616305	92616306
chr13	92617372	92617373
chr13	92617915	92617916
chr13	92627089	92627090
chr13	92627665	92627666
chr13	92627730	92627731
chr13	92627924	92627925
chr13	92627974	92627975
chr13	92628009	92628010
chr13	92628439	92628440
chr13	92628593	92628594
chr13	92632020	92632021
chr13	92632121	92632122
chr13	92632781	92632782
chr13	92632880	92632881
chr13	92633244	92633245
chr13	92633338	92633339
chr13	92633558	92633559
chr13	92633564	92633565
chr13	92633826	92633827
chr13	92633974	92633975
chr13	92634275	92634276
chr13	92634357	92634358
chr13	92634425	92634426
chr13	92635516	92635517
chr13	92635724	92635725
chr13	92636153	92636154
chr13	92636653	92636654
chr13	92636705	92636706
chr13	92636797	92636798
chr13	92636812	92636813
chr13	92637195	92637196
chr13	92637270	92637271
chr13	92637467	92637468
chr13	92637889	92637890
chr13	92638051	92638052
chr13	92638564	92638565
chr13	92638575	92638576
chr13	92638613	92638614
chr13	92638876	92638877
chr13	92639316	92639317
chr13	92640191	92640192
chr13	92640325	92640326
chr13	92643895	92643896
chr13	92646448	92646449
chr13	92648258	92648259
chr13	92651374	92651375
chr13	92651846	92651847
chr13	92655902	92655903
chr13	92665474	92665475
chr13	92665847	92665848
chr13	92666010	92666011
chr13	92667917	92667918
chr13	92668804	92668805
chr13	92668806	92668807
chr13	92669353	92669354
chr13	92669796	92669797
chr13	92669840	92669841
chr13	92670386	92670387
chr13	92671186	92671187
chr13	92671377	92671378
chr13	92671453	92671454
chr13	92671501	92671502
chr13	92671623	92671624
chr13	92671813	92671814
chr13	92671859	92671860
chr13	92671899	92671900
chr13	92671901	92671902
chr13	92672021	92672022
chr13	92672059	92672060
chr13	92672194	92672195
chr13	92672367	92672368
chr13	92672403	92672404
chr13	92672465	92672466
chr13	92672483	92672484
chr13	92672519	92672520
chr13	92672528	92672529
chr13	92672579	92672580
chr13	92672663	92672664
chr13	92672676	92672677
chr13	92672678	92672679
chr13	92672742	92672743
chr13	92672850	92672851
chr13	92672970	92672971
chr13	92672977	92672978
chr13	92673275	92673276
chr13	92673496	92673497
chr13	92673514	92673515
chr13	92673558	92673559
chr13	92673680	92673681
chr13	92673686	92673687
chr13	92673697	92673698
chr13	92673708	92673709
chr13	92673825	92673826
chr13	92673851	92673852
chr13	92673852	92673853
chr13	92673866	92673867
chr13	92673951	92673952
chr13	92674897	92674898
chr13	92675519	92675520
chr13	92676435	92676436
chr13	92676512	92676513
chr13	92677061	92677062
chr13	92677421	92677422
chr13	92677434	92677435
chr13	92677708	92677709
chr13	92677728	92677729
chr13	92678018	92678019
chr13	92678220	92678221
chr13	92678221	92678222
chr13	92678290	92678291
chr13	92678294	92678295
chr13	92678308	92678309
chr13	92678658	92678659
chr13	92678714	92678715
chr13	92678782	92678783
chr13	92678851	92678852
chr13	92679332	92679333
chr13	92679376	92679377
chr13	92680309	92680310
chr13	92680458	92680459
chr13	92680467	92680468
chr13	92680566	92680567
chr13	92680583	92680584
chr13	92681249	92681250
chr13	92681322	92681323
chr13	92681357	92681358
chr13	92681448	92681449
chr13	92681459	92681460
chr13	92681466	92681467
chr13	92681468	92681469
chr13	92681588	92681589
chr13	92681643	92681644
chr13	92681656	92681657
chr13	92681730	92681731
chr13	92681870	92681871
chr13	92681875	92681876
chr13	92682022	92682023
chr13	92682262	92682263
chr13	92682271	92682272
chr13	92682303	92682304
chr13	92682402	92682403
chr13	92682406	92682407
chr13	92682431	92682432
chr13	92682488	92682489
chr13	92683075	92683076
chr13	92683132	92683133
chr13	92683205	92683206
chr13	92683596	92683597
chr13	92683643	92683644
chr13	92683704	92683705
chr13	92683714	92683715
chr13	92683728	92683729
chr13	92683775	92683776
chr13	92683844	92683845
chr13	92683849	92683850
chr13	92683966	92683967
chr13	92684688	92684689
chr13	92684999	92685000
chr13	92685870	92685871
chr13	92687615	92687616
chr13	92687638	92687639
chr13	92688453	92688454
chr13	92688813	92688814
chr13	92689033	92689034
chr13	92689308	92689309
chr13	92690183	92690184
chr13	92691056	92691057
chr13	92691893	92691894
chr13	92691994	92691995
chr13	92692221	92692222
chr13	92692415	92692416
chr13	92692912	92692913
chr13	92693068	92693069
chr13	92693210	92693211
chr13	92693680	92693681
chr13	92693718	92693719
chr13	92693808	92693809
chr13	92694186	92694187
chr13	92695434	92695435
chr13	92695498	92695499
chr13	92697116	92697117
chr13	92697158	92697159
chr13	92697208	92697209
chr13	92697323	92697324
chr13	92697348	92697349
chr13	92697361	92697362
chr13	92697629	92697630
chr13	92697936	92697937
chr13	92698553	92698554
chr13	92698678	92698679
chr13	92698701	92698702
chr13	92698913	92698914
chr13	92699537	92699538
chr13	92699995	92699996
chr13	92700108	92700109
chr13	92700142	92700143
chr13	92700231	92700232
chr13	92700531	92700532
chr13	92700603	92700604
chr13	92700624	92700625
chr13	92701086	92701087
chr13	92701094	92701095
chr13	92701113	92701114
chr13	92701287	92701288
chr13	92701598	92701599
chr13	92701838	92701839
chr13	92701990	92701991
chr13	92702031	92702032
chr13	92702039	92702040
chr13	92702064	92702065
chr13	92702206	92702207
chr13	92702213	92702214
chr13	92702837	92702838
chr13	92702995	92702996
chr13	92703002	92703003
chr13	92703775	92703776
chr13	92704977	92704978
chr13	92705009	92705010
chr13	92705052	92705053
chr13	92705093	92705094
chr13	92705153	92705154
chr13	92705212	92705213
chr13	92705362	92705363
chr13	92705512	92705513
chr13	92705620	92705621
chr13	92705656	92705657
chr13	92705780	92705781
chr13	92706053	92706054
chr13	92706336	92706337
chr13	92706414	92706415
chr13	92706541	92706542
chr13	92706732	92706733
chr13	92706789	92706790
chr13	92707002	92707003
chr13	92707182	92707183
chr13	92707282	92707283
chr13	92707498	92707499
chr13	92707514	92707515
chr13	92707807	92707808
chr13	92707859	92707860
chr13	92707943	92707944
chr13	92708560	92708561
chr13	92708764	92708765
chr13	92709186	92709187
chr13	92709450	92709451
chr13	92709604	92709605
chr13	92709660	92709661
chr13	92712517	92712518
chr13	92712610	92712611
chr13	92712968	92712969
chr13	92713268	92713269
chr13	92717049	92717050
chr13	92717056	92717057
chr13	92717058	92717059
chr13	92717069	92717070
chr13	92724471	92724472
chr13	92724477	92724478
chr13	92728513	92728514
chr13	92728521	92728522
chr13	92731661	92731662
chr13	92737911	92737912
chr13	92745915	92745916
chr13	92770086	92770087
chr13	92794859	92794860
chr13	92794866	92794867
chr13	92835383	92835384
chr13	92861754	92861755
chr13	92868867	92868868
chr13	92874234	92874235
chr13	92875387	92875388
chr13	92875435	92875436
chr13	92875604	92875605
chr13	92875671	92875672
chr13	92877563	92877564
chr13	92877572	92877573
chr13	92877621	92877622
chr13	92878992	92878993
chr13	92893585	92893586
chr13	92893637	92893638
chr13	92893915	92893916
chr13	92893945	92893946
chr13	92895065	92895066
chr13	92895070	92895071
chr13	92895934	92895935
chr13	92926347	92926348
chr13	92930516	92930517
chr13	92933878	92933879
chr13	92935391	92935392
chr13	92935393	92935394
chr13	92936775	92936776
chr13	92941554	92941555
chr13	92941559	92941560
chr13	92945128	92945129
chr13	92945140	92945141
chr13	92956537	92956538
chr13	92958940	92958941
chr13	92968439	92968440
chr13	92968451	92968452
chr13	92977407	92977408
chr13	92978335	92978336
chr13	92985348	92985349
chr13	92985354	92985355
chr13	92985360	92985361
chr13	92985365	92985366
chr13	92985370	92985371
chr13	92990354	92990355
chr13	92997781	92997782
chr13	92997808	92997809
chr13	93009380	93009381
chr13	93012139	93012140
chr13	93012149	93012150
chr13	93012161	93012162
chr13	93012698	93012699
chr13	93022445	93022446
chr13	93023071	93023072
chr13	93023072	93023073
chr13	93023103	93023104
chr13	93023104	93023105
chr13	93023127	93023128
chr13	93023128	93023129
chr13	93023143	93023144
chr13	93023144	93023145
chr13	93024347	93024348
chr13	93026075	93026076
chr13	93026079	93026080
chr13	93026099	93026100
chr13	93026103	93026104
chr13	93031886	93031887
chr13	93051821	93051822
chr13	93055166	93055167
chr13	93055172	93055173
chr13	93055180	93055181
chr13	93055184	93055185
chr13	93055188	93055189
chr13	93055196	93055197
chr13	93059352	93059353
chr13	93059363	93059364
chr13	93075437	93075438
chr13	93075444	93075445
chr13	93081259	93081260
chr13	93086283	93086284
chr13	93096608	93096609
chr13	93096654	93096655
chr13	93096662	93096663
chr13	93096667	93096668
chr13	93096670	93096671
chr13	93096688	93096689
chr13	93096700	93096701
chr13	93096703	93096704
chr13	93112846	93112847
chr13	93118210	93118211
chr13	93118212	93118213
chr13	93137753	93137754
chr13	93162892	93162893
chr13	93162898	93162899
chr13	93162903	93162904
chr13	93162908	93162909
chr13	93162914	93162915
chr13	93164551	93164552
chr13	93167326	93167327
chr13	93174453	93174454
chr13	93174459	93174460
chr13	93178446	93178447
chr13	93182045	93182046
chr13	93188253	93188254
chr13	93198922	93198923
chr13	93198937	93198938
chr13	93199100	93199101
chr13	93199780	93199781
chr13	93200157	93200158
chr13	93200383	93200384
chr13	93200549	93200550
chr13	93205643	93205644
chr13	93218133	93218134
chr13	93218163	93218164
chr13	93220055	93220056
chr13	93220207	93220208
chr13	93221463	93221464
chr13	93221514	93221515
chr13	93221778	93221779
chr13	93221829	93221830
chr13	93221836	93221837
chr13	93227850	93227851
chr13	93227860	93227861
chr13	93229845	93229846
chr13	93229851	93229852
chr13	93229853	93229854
chr13	93237184	93237185
chr13	93240751	93240752
chr13	93240765	93240766
chr13	93244262	93244263
chr13	93244379	93244380
chr13	93244849	93244850
chr13	93254618	93254619
chr13	93254622	93254623
chr13	93257882	93257883
chr13	93257889	93257890
chr13	93257909	93257910
chr13	93257915	93257916
chr13	93258982	93258983
chr13	93277239	93277240
chr13	93277247	93277248
chr13	93277264	93277265
chr13	93277281	93277282
chr13	93277314	93277315
chr13	93277645	93277646
chr13	93277715	93277716
chr13	93277869	93277870
chr13	93281117	93281118
chr13	93281118	93281119
chr13	93281369	93281370
chr13	93283372	93283373
chr13	93283391	93283392
chr13	93283406	93283407
chr13	93283679	93283680
chr13	93320851	93320852
chr13	93327889	93327890
chr13	93340549	93340550
chr13	93355502	93355503
chr13	93355512	93355513
chr13	93364008	93364009
chr13	93392695	93392696
chr13	93392755	93392756
chr13	93392759	93392760
chr13	93392773	93392774
chr13	93392779	93392780
chr13	93392823	93392824
chr13	93392840	93392841
chr13	93392867	93392868
chr13	93412421	93412422
chr13	93412427	93412428
chr13	93420013	93420014
chr13	93421396	93421397
chr13	93440391	93440392
chr13	93441231	93441232
chr13	93441237	93441238
chr13	93444879	93444880
chr13	93465598	93465599
chr13	93465947	93465948
chr13	93465953	93465954
chr13	93465958	93465959
chr13	93469386	93469387
chr13	93477156	93477157
chr13	93477212	93477213
chr13	93477222	93477223
chr13	93480019	93480020
chr13	93487802	93487803
chr13	93513281	93513282
chr13	93515895	93515896
chr13	93515903	93515904
chr13	93519597	93519598
chr13	93524509	93524510
chr13	93525220	93525221
chr13	93536396	93536397
chr13	93536602	93536603
chr13	93543233	93543234
chr13	93543892	93543893
chr13	93543904	93543905
chr13	93543912	93543913
chr13	93572429	93572430
chr13	93578771	93578772
chr13	93581527	93581528
chr13	93587997	93587998
chr13	93589506	93589507
chr13	93589699	93589700
chr13	93589732	93589733
chr13	93589738	93589739
chr13	93589789	93589790
chr13	93589792	93589793
chr13	93589858	93589859
chr13	93590085	93590086
chr13	93590106	93590107
chr13	93631934	93631935
chr13	93641624	93641625
chr13	93650014	93650015
chr13	93654298	93654299
chr13	93657255	93657256
chr13	93670165	93670166
chr13	93681150	93681151
chr13	93681157	93681158
chr13	93681800	93681801
chr13	93683156	93683157
chr13	93688046	93688047
chr13	93688234	93688235
chr13	93702268	93702269
chr13	93702819	93702820
chr13	93715808	93715809
chr13	93716272	93716273
chr13	93716278	93716279
chr13	93716297	93716298
chr13	93726531	93726532
chr13	93744129	93744130
chr13	93745315	93745316
chr13	93745331	93745332
chr13	93745568	93745569
chr13	93745569	93745570
chr13	93757606	93757607
chr13	93757641	93757642
chr13	93762124	93762125
chr13	93762141	93762142
chr13	93762166	93762167
chr13	93762262	93762263
chr13	93762384	93762385
chr13	93762522	93762523
chr13	93762693	93762694
chr13	93765312	93765313
chr13	93769732	93769733
chr13	93773311	93773312
chr13	93773312	93773313
chr13	93773316	93773317
chr13	93776419	93776420
chr13	93780735	93780736
chr13	93782423	93782424
chr13	93792405	93792406
chr13	93792411	93792412
chr13	93802014	93802015
chr13	93806231	93806232
chr13	93806286	93806287
chr13	93806328	93806329
chr13	93806373	93806374
chr13	93808166	93808167
chr13	93808987	93808988
chr13	93817331	93817332
chr13	93817438	93817439
chr13	93817486	93817487
chr13	93817650	93817651
chr13	93817830	93817831
chr13	93824156	93824157
chr13	93826650	93826651
chr13	93827755	93827756
chr13	93841320	93841321
chr13	93841321	93841322
chr13	93841327	93841328
chr13	93841328	93841329
chr13	93841336	93841337
chr13	93841380	93841381
chr13	93841394	93841395
chr13	93841408	93841409
chr13	93841503	93841504
chr13	93841515	93841516
chr13	93841517	93841518
chr13	93841529	93841530
chr13	93841538	93841539
chr13	93841546	93841547
chr13	93841547	93841548
chr13	93841568	93841569
chr13	93841569	93841570
chr13	93841606	93841607
chr13	93841608	93841609
chr13	93841610	93841611
chr13	93841622	93841623
chr13	93841624	93841625
chr13	93841630	93841631
chr13	93841765	93841766
chr13	93841770	93841771
chr13	93841777	93841778
chr13	93841779	93841780
chr13	93841791	93841792
chr13	93841836	93841837
chr13	93841837	93841838
chr13	93842899	93842900
chr13	93843598	93843599
chr13	93843599	93843600
chr13	93843630	93843631
chr13	93849346	93849347
chr13	93863817	93863818
chr13	93863819	93863820
chr13	93863825	93863826
chr13	93863831	93863832
chr13	93863833	93863834
chr13	93863837	93863838
chr13	93863843	93863844
chr13	93870992	93870993
chr13	93870996	93870997
chr13	93871000	93871001
chr13	93877466	93877467
chr13	93885971	93885972
chr13	93906153	93906154
chr13	93909601	93909602
chr13	93916676	93916677
chr13	93926043	93926044
chr13	93928348	93928349
chr13	93928363	93928364
chr13	93928496	93928497
chr13	93931328	93931329
chr13	93948726	93948727
chr13	93948735	93948736
chr13	93954166	93954167
chr13	93954186	93954187
chr13	93954456	93954457
chr13	93954468	93954469
chr13	93954483	93954484
chr13	93956021	93956022
chr13	93964259	93964260
chr13	93964290	93964291
chr13	93964297	93964298
chr13	93985189	93985190
chr13	94016296	94016297
chr13	94016564	94016565
chr13	94017479	94017480
chr13	94028355	94028356
chr13	94074851	94074852
chr13	94080987	94080988
chr13	94081014	94081015
chr13	94081461	94081462
chr13	94091306	94091307
chr13	94095780	94095781
chr13	94101530	94101531
chr13	94102648	94102649
chr13	94102658	94102659
chr13	94102663	94102664
chr13	94105384	94105385
chr13	94137205	94137206
chr13	94157546	94157547
chr13	94163054	94163055
chr13	94163060	94163061
chr13	94163074	94163075
chr13	94200254	94200255
chr13	94203029	94203030
chr13	94205295	94205296
chr13	94245193	94245194
chr13	94245200	94245201
chr13	94275152	94275153
chr13	94285879	94285880
chr13	94314295	94314296
chr13	94325673	94325674
chr13	94326527	94326528
chr13	94329843	94329844
chr13	94329853	94329854
chr13	94340568	94340569
chr13	94341883	94341884
chr13	94341884	94341885
chr13	94359353	94359354
chr13	94363805	94363806
chr13	94407840	94407841
chr13	94416454	94416455
chr13	94431541	94431542
chr13	94431640	94431641
chr13	94433235	94433236
chr13	94433241	94433242
chr13	94433247	94433248
chr13	94433253	94433254
chr13	94439181	94439182
chr13	94439186	94439187
chr13	94446440	94446441
chr13	94482694	94482695
chr13	94539026	94539027
chr13	94539034	94539035
chr13	94559411	94559412
chr13	94576563	94576564
chr13	94576569	94576570
chr13	94625680	94625681
chr13	94627400	94627401
chr13	94635256	94635257
chr13	94637101	94637102
chr13	94646857	94646858
chr13	94649528	94649529
chr13	94650805	94650806
chr13	94656333	94656334
chr13	94657534	94657535
chr13	94660442	94660443
chr13	94679542	94679543
chr13	94704730	94704731
chr13	94706621	94706622
chr13	94706634	94706635
chr13	94708427	94708428
chr13	94715649	94715650
chr13	94736180	94736181
chr13	94736266	94736267
chr13	94745588	94745589
chr13	94763094	94763095
chr13	94763100	94763101
chr13	94763105	94763106
chr13	94763110	94763111
chr13	94763115	94763116
chr13	94763120	94763121
chr13	94789910	94789911
chr13	94789915	94789916
chr13	94789927	94789928
chr13	94807972	94807973
chr13	94825968	94825969
chr13	94826952	94826953
chr13	94847203	94847204
chr13	94847209	94847210
chr13	94857265	94857266
chr13	94859810	94859811
chr13	94863741	94863742
chr13	94869201	94869202
chr13	94869206	94869207
chr13	94869467	94869468
chr13	94883917	94883918
chr13	94889883	94889884
chr13	94917078	94917079
chr13	94917174	94917175
chr13	94922729	94922730
chr13	94936358	94936359
chr13	94936363	94936364
chr13	94950437	94950438
chr13	94950481	94950482
chr13	94956664	94956665
chr13	94963463	94963464
chr13	94971376	94971377
chr13	94976567	94976568
chr13	95041740	95041741
chr13	95045637	95045638
chr13	95050599	95050600
chr13	95056324	95056325
chr13	95063726	95063727
chr13	95068973	95068974
chr13	95088920	95088921
chr13	95088922	95088923
chr13	95104024	95104025
chr13	95104089	95104090
chr13	95106765	95106766
chr13	95129916	95129917
chr13	95131589	95131590
chr13	95132911	95132912
chr13	95139320	95139321
chr13	95160551	95160552
chr13	95181324	95181325
chr13	95182310	95182311
chr13	95182319	95182320
chr13	95182324	95182325
chr13	95182564	95182565
chr13	95182571	95182572
chr13	95182572	95182573
chr13	95182573	95182574
chr13	95216560	95216561
chr13	95250018	95250019
chr13	95250023	95250024
chr13	95250031	95250032
chr13	95253997	95253998
chr13	95254003	95254004
chr13	95259515	95259516
chr13	95261019	95261020
chr13	95268063	95268064
chr13	95271988	95271989
chr13	95280075	95280076
chr13	95280986	95280987
chr13	95289414	95289415
chr13	95313505	95313506
chr13	95313510	95313511
chr13	95345761	95345762
chr13	95354811	95354812
chr13	95396163	95396164
chr13	95396175	95396176
chr13	95396183	95396184
chr13	95396184	95396185
chr13	95401269	95401270
chr13	95410457	95410458
chr13	95412312	95412313
chr13	95412321	95412322
chr13	95412344	95412345
chr13	95420005	95420006
chr13	95420032	95420033
chr13	95420045	95420046
chr13	95420184	95420185
chr13	95423728	95423729
chr13	95433743	95433744
chr13	95433744	95433745
chr13	95433752	95433753
chr13	95439483	95439484
chr13	95439988	95439989
chr13	95446630	95446631
chr13	95448696	95448697
chr13	95448700	95448701
chr13	95451269	95451270
chr13	95454893	95454894
chr13	95461094	95461095
chr13	95461097	95461098
chr13	95463907	95463908
chr13	95469654	95469655
chr13	95469780	95469781
chr13	95472972	95472973
chr13	95481856	95481857
chr13	95481860	95481861
chr13	95489866	95489867
chr13	95489869	95489870
chr13	95489870	95489871
chr13	95492270	95492271
chr13	95492281	95492282
chr13	95499061	95499062
chr13	95503325	95503326
chr13	95503327	95503328
chr13	95529086	95529087
chr13	95529854	95529855
chr13	95532863	95532864
chr13	95537057	95537058
chr13	95544808	95544809
chr13	95549328	95549329
chr13	95554669	95554670
chr13	95554788	95554789
chr13	95554791	95554792
chr13	95555008	95555009
chr13	95555066	95555067
chr13	95555099	95555100
chr13	95555100	95555101
chr13	95555113	95555114
chr13	95555127	95555128
chr13	95555146	95555147
chr13	95555219	95555220
chr13	95555260	95555261
chr13	95555285	95555286
chr13	95555430	95555431
chr13	95555500	95555501
chr13	95555504	95555505
chr13	95555508	95555509
chr13	95555548	95555549
chr13	95555565	95555566
chr13	95555570	95555571
chr13	95555852	95555853
chr13	95555892	95555893
chr13	95555895	95555896
chr13	95556194	95556195
chr13	95556210	95556211
chr13	95556223	95556224
chr13	95556382	95556383
chr13	95556474	95556475
chr13	95556476	95556477
chr13	95556480	95556481
chr13	95556482	95556483
chr13	95556530	95556531
chr13	95556636	95556637
chr13	95556639	95556640
chr13	95556886	95556887
chr13	95556910	95556911
chr13	95556962	95556963
chr13	95557124	95557125
chr13	95557137	95557138
chr13	95557145	95557146
chr13	95557177	95557178
chr13	95557215	95557216
chr13	95557231	95557232
chr13	95557277	95557278
chr13	95557311	95557312
chr13	95557313	95557314
chr13	95557319	95557320
chr13	95557341	95557342
chr13	95557533	95557534
chr13	95557538	95557539
chr13	95557607	95557608
chr13	95557672	95557673
chr13	95557767	95557768
chr13	95557822	95557823
chr13	95557840	95557841
chr13	95557851	95557852
chr13	95557862	95557863
chr13	95557878	95557879
chr13	95557900	95557901
chr13	95557907	95557908
chr13	95558059	95558060
chr13	95558081	95558082
chr13	95558082	95558083
chr13	95558092	95558093
chr13	95558161	95558162
chr13	95558183	95558184
chr13	95558364	95558365
chr13	95558372	95558373
chr13	95558508	95558509
chr13	95558521	95558522
chr13	95558573	95558574
chr13	95558827	95558828
chr13	95558834	95558835
chr13	95558852	95558853
chr13	95558856	95558857
chr13	95558858	95558859
chr13	95559049	95559050
chr13	95559337	95559338
chr13	95559538	95559539
chr13	95559558	95559559
chr13	95559612	95559613
chr13	95559789	95559790
chr13	95559847	95559848
chr13	95559879	95559880
chr13	95559895	95559896
chr13	95559918	95559919
chr13	95559940	95559941
chr13	95560002	95560003
chr13	95560007	95560008
chr13	95560023	95560024
chr13	95560071	95560072
chr13	95560306	95560307
chr13	95560337	95560338
chr13	95560341	95560342
chr13	95560349	95560350
chr13	95560371	95560372
chr13	95560409	95560410
chr13	95560510	95560511
chr13	95560755	95560756
chr13	95560898	95560899
chr13	95560960	95560961
chr13	95560964	95560965
chr13	95561263	95561264
chr13	95561338	95561339
chr13	95561370	95561371
chr13	95561392	95561393
chr13	95561406	95561407
chr13	95561455	95561456
chr13	95561493	95561494
chr13	95561513	95561514
chr13	95561531	95561532
chr13	95561548	95561549
chr13	95561559	95561560
chr13	95561591	95561592
chr13	95561681	95561682
chr13	95561709	95561710
chr13	95561781	95561782
chr13	95561823	95561824
chr13	95561858	95561859
chr13	95561870	95561871
chr13	95561899	95561900
chr13	95561934	95561935
chr13	95561935	95561936
chr13	95562052	95562053
chr13	95562098	95562099
chr13	95562119	95562120
chr13	95562120	95562121
chr13	95562150	95562151
chr13	95562187	95562188
chr13	95562283	95562284
chr13	95562539	95562540
chr13	95562558	95562559
chr13	95562578	95562579
chr13	95562588	95562589
chr13	95562589	95562590
chr13	95562593	95562594
chr13	95562643	95562644
chr13	95562717	95562718
chr13	95562832	95562833
chr13	95562855	95562856
chr13	95562948	95562949
chr13	95562996	95562997
chr13	95563016	95563017
chr13	95563028	95563029
chr13	95563039	95563040
chr13	95563063	95563064
chr13	95563078	95563079
chr13	95563128	95563129
chr13	95563133	95563134
chr13	95563234	95563235
chr13	95563237	95563238
chr13	95563281	95563282
chr13	95563328	95563329
chr13	95563515	95563516
chr13	95563638	95563639
chr13	95563675	95563676
chr13	95563759	95563760
chr13	95563809	95563810
chr13	95563928	95563929
chr13	95563954	95563955
chr13	95564276	95564277
chr13	95564320	95564321
chr13	95564404	95564405
chr13	95564430	95564431
chr13	95564638	95564639
chr13	95564861	95564862
chr13	95564890	95564891
chr13	95565144	95565145
chr13	95565208	95565209
chr13	95565268	95565269
chr13	95565272	95565273
chr13	95565291	95565292
chr13	95565351	95565352
chr13	95565480	95565481
chr13	95565831	95565832
chr13	95566184	95566185
chr13	95566260	95566261
chr13	95566332	95566333
chr13	95566660	95566661
chr13	95566721	95566722
chr13	95566722	95566723
chr13	95566814	95566815
chr13	95567171	95567172
chr13	95567172	95567173
chr13	95567256	95567257
chr13	95567262	95567263
chr13	95567362	95567363
chr13	95567363	95567364
chr13	95567468	95567469
chr13	95567474	95567475
chr13	95567515	95567516
chr13	95567673	95567674
chr13	95567809	95567810
chr13	95567811	95567812
chr13	95567956	95567957
chr13	95567959	95567960
chr13	95569594	95569595
chr13	95571476	95571477
chr13	95571480	95571481
chr13	95571486	95571487
chr13	95571490	95571491
chr13	95571492	95571493
chr13	95571496	95571497
chr13	95571500	95571501
chr13	95571504	95571505
chr13	95572903	95572904
chr13	95572952	95572953
chr13	95572975	95572976
chr13	95573101	95573102
chr13	95573104	95573105
chr13	95573111	95573112
chr13	95573114	95573115
chr13	95573232	95573233
chr13	95573235	95573236
chr13	95573352	95573353
chr13	95573359	95573360
chr13	95573377	95573378
chr13	95573390	95573391
chr13	95573408	95573409
chr13	95573546	95573547
chr13	95573559	95573560
chr13	95573600	95573601
chr13	95573607	95573608
chr13	95573639	95573640
chr13	95573686	95573687
chr13	95573689	95573690
chr13	95573722	95573723
chr13	95573757	95573758
chr13	95573767	95573768
chr13	95573838	95573839
chr13	95573845	95573846
chr13	95573917	95573918
chr13	95574060	95574061
chr13	95574063	95574064
chr13	95574115	95574116
chr13	95574179	95574180
chr13	95574260	95574261
chr13	95574418	95574419
chr13	95574471	95574472
chr13	95574560	95574561
chr13	95574669	95574670
chr13	95574683	95574684
chr13	95574686	95574687
chr13	95574736	95574737
chr13	95574752	95574753
chr13	95574760	95574761
chr13	95574764	95574765
chr13	95574808	95574809
chr13	95574856	95574857
chr13	95574858	95574859
chr13	95574874	95574875
chr13	95574919	95574920
chr13	95574943	95574944
chr13	95574958	95574959
chr13	95575135	95575136
chr13	95575300	95575301
chr13	95575413	95575414
chr13	95575436	95575437
chr13	95575437	95575438
chr13	95575449	95575450
chr13	95575665	95575666
chr13	95575728	95575729
chr13	95575828	95575829
chr13	95575983	95575984
chr13	95575992	95575993
chr13	95576097	95576098
chr13	95576153	95576154
chr13	95576205	95576206
chr13	95576228	95576229
chr13	95576924	95576925
chr13	95577033	95577034
chr13	95577316	95577317
chr13	95579026	95579027
chr13	95579252	95579253
chr13	95579298	95579299
chr13	95579447	95579448
chr13	95579636	95579637
chr13	95579657	95579658
chr13	95579696	95579697
chr13	95579700	95579701
chr13	95580979	95580980
chr13	95580984	95580985
chr13	95581007	95581008
chr13	95581099	95581100
chr13	95581250	95581251
chr13	95581460	95581461
chr13	95581570	95581571
chr13	95581597	95581598
chr13	95581631	95581632
chr13	95581635	95581636
chr13	95581652	95581653
chr13	95581655	95581656
chr13	95581775	95581776
chr13	95581791	95581792
chr13	95581800	95581801
chr13	95581809	95581810
chr13	95581930	95581931
chr13	95581937	95581938
chr13	95581940	95581941
chr13	95582121	95582122
chr13	95582124	95582125
chr13	95582317	95582318
chr13	95582398	95582399
chr13	95582424	95582425
chr13	95582531	95582532
chr13	95582577	95582578
chr13	95582582	95582583
chr13	95582662	95582663
chr13	95582711	95582712
chr13	95582718	95582719
chr13	95582813	95582814
chr13	95582946	95582947
chr13	95582954	95582955
chr13	95583100	95583101
chr13	95583136	95583137
chr13	95583138	95583139
chr13	95583203	95583204
chr13	95583224	95583225
chr13	95583452	95583453
chr13	95583462	95583463
chr13	95583568	95583569
chr13	95583571	95583572
chr13	95583574	95583575
chr13	95583601	95583602
chr13	95583606	95583607
chr13	95583686	95583687
chr13	95583707	95583708
chr13	95583940	95583941
chr13	95583945	95583946
chr13	95584037	95584038
chr13	95584065	95584066
chr13	95584079	95584080
chr13	95584224	95584225
chr13	95584227	95584228
chr13	95584438	95584439
chr13	95584493	95584494
chr13	95584584	95584585
chr13	95585749	95585750
chr13	95588727	95588728
chr13	95589514	95589515
chr13	95590040	95590041
chr13	95590168	95590169
chr13	95590730	95590731
chr13	95591472	95591473
chr13	95591635	95591636
chr13	95592216	95592217
chr13	95592457	95592458
chr13	95592625	95592626
chr13	95592626	95592627
chr13	95592945	95592946
chr13	95593489	95593490
chr13	95593527	95593528
chr13	95593792	95593793
chr13	95594383	95594384
chr13	95594406	95594407
chr13	95594846	95594847
chr13	95594856	95594857
chr13	95594938	95594939
chr13	95594942	95594943
chr13	95594948	95594949
chr13	95594968	95594969
chr13	95595040	95595041
chr13	95595049	95595050
chr13	95595074	95595075
chr13	95595084	95595085
chr13	95595086	95595087
chr13	95595088	95595089
chr13	95595094	95595095
chr13	95595100	95595101
chr13	95595132	95595133
chr13	95595140	95595141
chr13	95595156	95595157
chr13	95595158	95595159
chr13	95595178	95595179
chr13	95595180	95595181
chr13	95595196	95595197
chr13	95595246	95595247
chr13	95595250	95595251
chr13	95595260	95595261
chr13	95595288	95595289
chr13	95595294	95595295
chr13	95595300	95595301
chr13	95595304	95595305
chr13	95595312	95595313
chr13	95595320	95595321
chr13	95595634	95595635
chr13	95596122	95596123
chr13	95596387	95596388
chr13	95596989	95596990
chr13	95596994	95596995
chr13	95597081	95597082
chr13	95597277	95597278
chr13	95597281	95597282
chr13	95597574	95597575
chr13	95597760	95597761
chr13	95597966	95597967
chr13	95598202	95598203
chr13	95598870	95598871
chr13	95598919	95598920
chr13	95599479	95599480
chr13	95600261	95600262
chr13	95600382	95600383
chr13	95601640	95601641
chr13	95601691	95601692
chr13	95603184	95603185
chr13	95606105	95606106
chr13	95608791	95608792
chr13	95610273	95610274
chr13	95611113	95611114
chr13	95611252	95611253
chr13	95611257	95611258
chr13	95611326	95611327
chr13	95611725	95611726
chr13	95611831	95611832
chr13	95611913	95611914
chr13	95611956	95611957
chr13	95612719	95612720
chr13	95612858	95612859
chr13	95612908	95612909
chr13	95613550	95613551
chr13	95615461	95615462
chr13	95615496	95615497
chr13	95615707	95615708
chr13	95615771	95615772
chr13	95615868	95615869
chr13	95616224	95616225
chr13	95616663	95616664
chr13	95617108	95617109
chr13	95617333	95617334
chr13	95617347	95617348
chr13	95617450	95617451
chr13	95617967	95617968
chr13	95618425	95618426
chr13	95618899	95618900
chr13	95618994	95618995
chr13	95619014	95619015
chr13	95619087	95619088
chr13	95620183	95620184
chr13	95620334	95620335
chr13	95620509	95620510
chr13	95620621	95620622
chr13	95620714	95620715
chr13	95620753	95620754
chr13	95620768	95620769
chr13	95621414	95621415
chr13	95621508	95621509
chr13	95622647	95622648
chr13	95622663	95622664
chr13	95622838	95622839
chr13	95623983	95623984
chr13	95623989	95623990
chr13	95624689	95624690
chr13	95625162	95625163
chr13	95625961	95625962
chr13	95626294	95626295
chr13	95626338	95626339
chr13	95626376	95626377
chr13	95626390	95626391
chr13	95626409	95626410
chr13	95626695	95626696
chr13	95626794	95626795
chr13	95627332	95627333
chr13	95627796	95627797
chr13	95627797	95627798
chr13	95627843	95627844
chr13	95627954	95627955
chr13	95628730	95628731
chr13	95628753	95628754
chr13	95628754	95628755
chr13	95628875	95628876
chr13	95629693	95629694
chr13	95629721	95629722
chr13	95629857	95629858
chr13	95631121	95631122
chr13	95632212	95632213
chr13	95632994	95632995
chr13	95633975	95633976
chr13	95634846	95634847
chr13	95635714	95635715
chr13	95636090	95636091
chr13	95639510	95639511
chr13	95639557	95639558
chr13	95639582	95639583
chr13	95639593	95639594
chr13	95639595	95639596
chr13	95639611	95639612
chr13	95639628	95639629
chr13	95639640	95639641
chr13	95639672	95639673
chr13	95639784	95639785
chr13	95640255	95640256
chr13	95640422	95640423
chr13	95640476	95640477
chr13	95640649	95640650
chr13	95640650	95640651
chr13	95640655	95640656
chr13	95640687	95640688
chr13	95641047	95641048
chr13	95641261	95641262
chr13	95641755	95641756
chr13	95641824	95641825
chr13	95641965	95641966
chr13	95642253	95642254
chr13	95642292	95642293
chr13	95642400	95642401
chr13	95642412	95642413
chr13	95643000	95643001
chr13	95643084	95643085
chr13	95645217	95645218
chr13	95645562	95645563
chr13	95645567	95645568
chr13	95645589	95645590
chr13	95645593	95645594
chr13	95645640	95645641
chr13	95645698	95645699
chr13	95645800	95645801
chr13	95645816	95645817
chr13	95645946	95645947
chr13	95645964	95645965
chr13	95645983	95645984
chr13	95646040	95646041
chr13	95646137	95646138
chr13	95646138	95646139
chr13	95646139	95646140
chr13	95646287	95646288
chr13	95646355	95646356
chr13	95646370	95646371
chr13	95646411	95646412
chr13	95646420	95646421
chr13	95646657	95646658
chr13	95646694	95646695
chr13	95646716	95646717
chr13	95646955	95646956
chr13	95646958	95646959
chr13	95647211	95647212
chr13	95647298	95647299
chr13	95647616	95647617
chr13	95647718	95647719
chr13	95647719	95647720
chr13	95648348	95648349
chr13	95648644	95648645
chr13	95648649	95648650
chr13	95648685	95648686
chr13	95648767	95648768
chr13	95648801	95648802
chr13	95648806	95648807
chr13	95648819	95648820
chr13	95648859	95648860
chr13	95648864	95648865
chr13	95648884	95648885
chr13	95648903	95648904
chr13	95649056	95649057
chr13	95649121	95649122
chr13	95649215	95649216
chr13	95649254	95649255
chr13	95649328	95649329
chr13	95649447	95649448
chr13	95649514	95649515
chr13	95649589	95649590
chr13	95649593	95649594
chr13	95649602	95649603
chr13	95649640	95649641
chr13	95649646	95649647
chr13	95649725	95649726
chr13	95649753	95649754
chr13	95649783	95649784
chr13	95649791	95649792
chr13	95649878	95649879
chr13	95649939	95649940
chr13	95650013	95650014
chr13	95650118	95650119
chr13	95650133	95650134
chr13	95650148	95650149
chr13	95650161	95650162
chr13	95650168	95650169
chr13	95650175	95650176
chr13	95650181	95650182
chr13	95650347	95650348
chr13	95650982	95650983
chr13	95650994	95650995
chr13	95651504	95651505
chr13	95652245	95652246
chr13	95653107	95653108
chr13	95653780	95653781
chr13	95654729	95654730
chr13	95654775	95654776
chr13	95656741	95656742
chr13	95657089	95657090
chr13	95657468	95657469
chr13	95658265	95658266
chr13	95658266	95658267
chr13	95658571	95658572
chr13	95659553	95659554
chr13	95659684	95659685
chr13	95660375	95660376
chr13	95661256	95661257
chr13	95661287	95661288
chr13	95662666	95662667
chr13	95663294	95663295
chr13	95663321	95663322
chr13	95663505	95663506
chr13	95663698	95663699
chr13	95664619	95664620
chr13	95664976	95664977
chr13	95665049	95665050
chr13	95665059	95665060
chr13	95665061	95665062
chr13	95665117	95665118
chr13	95665609	95665610
chr13	95666275	95666276
chr13	95668194	95668195
chr13	95668595	95668596
chr13	95668611	95668612
chr13	95668777	95668778
chr13	95668892	95668893
chr13	95669169	95669170
chr13	95670063	95670064
chr13	95672314	95672315
chr13	95672333	95672334
chr13	95672452	95672453
chr13	95674688	95674689
chr13	95674696	95674697
chr13	95674724	95674725
chr13	95674906	95674907
chr13	95675042	95675043
chr13	95675302	95675303
chr13	95675571	95675572
chr13	95675697	95675698
chr13	95675831	95675832
chr13	95676670	95676671
chr13	95676773	95676774
chr13	95677083	95677084
chr13	95677302	95677303
chr13	95677808	95677809
chr13	95677892	95677893
chr13	95678545	95678546
chr13	95678549	95678550
chr13	95678552	95678553
chr13	95678598	95678599
chr13	95678676	95678677
chr13	95678836	95678837
chr13	95678887	95678888
chr13	95678965	95678966
chr13	95679297	95679298
chr13	95680250	95680251
chr13	95680533	95680534
chr13	95681817	95681818
chr13	95681841	95681842
chr13	95681857	95681858
chr13	95681901	95681902
chr13	95682106	95682107
chr13	95682235	95682236
chr13	95682250	95682251
chr13	95682471	95682472
chr13	95682620	95682621
chr13	95682647	95682648
chr13	95682657	95682658
chr13	95682660	95682661
chr13	95682661	95682662
chr13	95682682	95682683
chr13	95682754	95682755
chr13	95682761	95682762
chr13	95682936	95682937
chr13	95683078	95683079
chr13	95683105	95683106
chr13	95683125	95683126
chr13	95683143	95683144
chr13	95683175	95683176
chr13	95683204	95683205
chr13	95683294	95683295
chr13	95683632	95683633
chr13	95684010	95684011
chr13	95684030	95684031
chr13	95684044	95684045
chr13	95684067	95684068
chr13	95684112	95684113
chr13	95684169	95684170
chr13	95684396	95684397
chr13	95684454	95684455
chr13	95684638	95684639
chr13	95684725	95684726
chr13	95684820	95684821
chr13	95684940	95684941
chr13	95685003	95685004
chr13	95685006	95685007
chr13	95685030	95685031
chr13	95685107	95685108
chr13	95685141	95685142
chr13	95685276	95685277
chr13	95685694	95685695
chr13	95685759	95685760
chr13	95685897	95685898
chr13	95685924	95685925
chr13	95685950	95685951
chr13	95686026	95686027
chr13	95686052	95686053
chr13	95686151	95686152
chr13	95686176	95686177
chr13	95686206	95686207
chr13	95686231	95686232
chr13	95686239	95686240
chr13	95686272	95686273
chr13	95686317	95686318
chr13	95686334	95686335
chr13	95686422	95686423
chr13	95686439	95686440
chr13	95686464	95686465
chr13	95686523	95686524
chr13	95686556	95686557
chr13	95686576	95686577
chr13	95686596	95686597
chr13	95686672	95686673
chr13	95686685	95686686
chr13	95686762	95686763
chr13	95686899	95686900
chr13	95686931	95686932
chr13	95686978	95686979
chr13	95687408	95687409
chr13	95687446	95687447
chr13	95687485	95687486
chr13	95687575	95687576
chr13	95687613	95687614
chr13	95687622	95687623
chr13	95687662	95687663
chr13	95687670	95687671
chr13	95687754	95687755
chr13	95687890	95687891
chr13	95687985	95687986
chr13	95688087	95688088
chr13	95688122	95688123
chr13	95688180	95688181
chr13	95688365	95688366
chr13	95688492	95688493
chr13	95688534	95688535
chr13	95688592	95688593
chr13	95688721	95688722
chr13	95688953	95688954
chr13	95689049	95689050
chr13	95689052	95689053
chr13	95689074	95689075
chr13	95689266	95689267
chr13	95689315	95689316
chr13	95689347	95689348
chr13	95689349	95689350
chr13	95689498	95689499
chr13	95689634	95689635
chr13	95689725	95689726
chr13	95689933	95689934
chr13	95690070	95690071
chr13	95690071	95690072
chr13	95690152	95690153
chr13	95690215	95690216
chr13	95690229	95690230
chr13	95690289	95690290
chr13	95690294	95690295
chr13	95690304	95690305
chr13	95690309	95690310
chr13	95690321	95690322
chr13	95690363	95690364
chr13	95690382	95690383
chr13	95690390	95690391
chr13	95690392	95690393
chr13	95690417	95690418
chr13	95690431	95690432
chr13	95690496	95690497
chr13	95690515	95690516
chr13	95690536	95690537
chr13	95690545	95690546
chr13	95690547	95690548
chr13	95690561	95690562
chr13	95690570	95690571
chr13	95690736	95690737
chr13	95690857	95690858
chr13	95690877	95690878
chr13	95690925	95690926
chr13	95690926	95690927
chr13	95691005	95691006
chr13	95691193	95691194
chr13	95691249	95691250
chr13	95691357	95691358
chr13	95691408	95691409
chr13	95691439	95691440
chr13	95691528	95691529
chr13	95691529	95691530
chr13	95691530	95691531
chr13	95691587	95691588
chr13	95691594	95691595
chr13	95691614	95691615
chr13	95691638	95691639
chr13	95691674	95691675
chr13	95691766	95691767
chr13	95691783	95691784
chr13	95691864	95691865
chr13	95691924	95691925
chr13	95691998	95691999
chr13	95692074	95692075
chr13	95692129	95692130
chr13	95692144	95692145
chr13	95692198	95692199
chr13	95692199	95692200
chr13	95692207	95692208
chr13	95692427	95692428
chr13	95692593	95692594
chr13	95692964	95692965
chr13	95692989	95692990
chr13	95693167	95693168
chr13	95693239	95693240
chr13	95693296	95693297
chr13	95693386	95693387
chr13	95693615	95693616
chr13	95693641	95693642
chr13	95693707	95693708
chr13	95693714	95693715
chr13	95693751	95693752
chr13	95693828	95693829
chr13	95693830	95693831
chr13	95693836	95693837
chr13	95693886	95693887
chr13	95693896	95693897
chr13	95693947	95693948
chr13	95694037	95694038
chr13	95694039	95694040
chr13	95694051	95694052
chr13	95694052	95694053
chr13	95694059	95694060
chr13	95694084	95694085
chr13	95694094	95694095
chr13	95694137	95694138
chr13	95694193	95694194
chr13	95694219	95694220
chr13	95694308	95694309
chr13	95694325	95694326
chr13	95694335	95694336
chr13	95694343	95694344
chr13	95694344	95694345
chr13	95694359	95694360
chr13	95694449	95694450
chr13	95694478	95694479
chr13	95694532	95694533
chr13	95694622	95694623
chr13	95694627	95694628
chr13	95694811	95694812
chr13	95694813	95694814
chr13	95694815	95694816
chr13	95694817	95694818
chr13	95694863	95694864
chr13	95694887	95694888
chr13	95694999	95695000
chr13	95695035	95695036
chr13	95695037	95695038
chr13	95695042	95695043
chr13	95695380	95695381
chr13	95695410	95695411
chr13	95695458	95695459
chr13	95695467	95695468
chr13	95695497	95695498
chr13	95695571	95695572
chr13	95695622	95695623
chr13	95695679	95695680
chr13	95695753	95695754
chr13	95695860	95695861
chr13	95695873	95695874
chr13	95695926	95695927
chr13	95696080	95696081
chr13	95696201	95696202
chr13	95696476	95696477
chr13	95696616	95696617
chr13	95696666	95696667
chr13	95696671	95696672
chr13	95696672	95696673
chr13	95696792	95696793
chr13	95697009	95697010
chr13	95697042	95697043
chr13	95697109	95697110
chr13	95697245	95697246
chr13	95697250	95697251
chr13	95697343	95697344
chr13	95697414	95697415
chr13	95697600	95697601
chr13	95697621	95697622
chr13	95697996	95697997
chr13	95698020	95698021
chr13	95698087	95698088
chr13	95698144	95698145
chr13	95698324	95698325
chr13	95698430	95698431
chr13	95698444	95698445
chr13	95698702	95698703
chr13	95698857	95698858
chr13	95698988	95698989
chr13	95699023	95699024
chr13	95699134	95699135
chr13	95699178	95699179
chr13	95699180	95699181
chr13	95699360	95699361
chr13	95699362	95699363
chr13	95699467	95699468
chr13	95699511	95699512
chr13	95699551	95699552
chr13	95699576	95699577
chr13	95699630	95699631
chr13	95699643	95699644
chr13	95699648	95699649
chr13	95699750	95699751
chr13	95699809	95699810
chr13	95699929	95699930
chr13	95699994	95699995
chr13	95700039	95700040
chr13	95700194	95700195
chr13	95700242	95700243
chr13	95700281	95700282
chr13	95700474	95700475
chr13	95700482	95700483
chr13	95700747	95700748
chr13	95700775	95700776
chr13	95700999	95701000
chr13	95701075	95701076
chr13	95701092	95701093
chr13	95701164	95701165
chr13	95701560	95701561
chr13	95701577	95701578
chr13	95701609	95701610
chr13	95701628	95701629
chr13	95701641	95701642
chr13	95701687	95701688
chr13	95701701	95701702
chr13	95701733	95701734
chr13	95701832	95701833
chr13	95701955	95701956
chr13	95701965	95701966
chr13	95702048	95702049
chr13	95702109	95702110
chr13	95702155	95702156
chr13	95702224	95702225
chr13	95702339	95702340
chr13	95702404	95702405
chr13	95702427	95702428
chr13	95702430	95702431
chr13	95702476	95702477
chr13	95702482	95702483
chr13	95702567	95702568
chr13	95702589	95702590
chr13	95702721	95702722
chr13	95702812	95702813
chr13	95702838	95702839
chr13	95702912	95702913
chr13	95702940	95702941
chr13	95702989	95702990
chr13	95703111	95703112
chr13	95703159	95703160
chr13	95703630	95703631
chr13	95703755	95703756
chr13	95704184	95704185
chr13	95704226	95704227
chr13	95704244	95704245
chr13	95704405	95704406
chr13	95704598	95704599
chr13	95704903	95704904
chr13	95704905	95704906
chr13	95705031	95705032
chr13	95705098	95705099
chr13	95705161	95705162
chr13	95705447	95705448
chr13	95705493	95705494
chr13	95705495	95705496
chr13	95705546	95705547
chr13	95705753	95705754
chr13	95705773	95705774
chr13	95705776	95705777
chr13	95705797	95705798
chr13	95705808	95705809
chr13	95705830	95705831
chr13	95705915	95705916
chr13	95705959	95705960
chr13	95706070	95706071
chr13	95706076	95706077
chr13	95706159	95706160
chr13	95706217	95706218
chr13	95706231	95706232
chr13	95706398	95706399
chr13	95706437	95706438
chr13	95706601	95706602
chr13	95707156	95707157
chr13	95707157	95707158
chr13	95707182	95707183
chr13	95707264	95707265
chr13	95707389	95707390
chr13	95707472	95707473
chr13	95707478	95707479
chr13	95707484	95707485
chr13	95707488	95707489
chr13	95707645	95707646
chr13	95707937	95707938
chr13	95707945	95707946
chr13	95707982	95707983
chr13	95708088	95708089
chr13	95708179	95708180
chr13	95708271	95708272
chr13	95708329	95708330
chr13	95708333	95708334
chr13	95708534	95708535
chr13	95708933	95708934
chr13	95709160	95709161
chr13	95709169	95709170
chr13	95709680	95709681
chr13	95710040	95710041
chr13	95710221	95710222
chr13	95711049	95711050
chr13	95711832	95711833
chr13	95712318	95712319
chr13	95712410	95712411
chr13	95712498	95712499
chr13	95712515	95712516
chr13	95713278	95713279
chr13	95713744	95713745
chr13	95713917	95713918
chr13	95713964	95713965
chr13	95714236	95714237
chr13	95714786	95714787
chr13	95715393	95715394
chr13	95715615	95715616
chr13	95716768	95716769
chr13	95717271	95717272
chr13	95717872	95717873
chr13	95718327	95718328
chr13	95720808	95720809
chr13	95720989	95720990
chr13	95720994	95720995
chr13	95722187	95722188
chr13	95722669	95722670
chr13	95722794	95722795
chr13	95722797	95722798
chr13	95722930	95722931
chr13	95723114	95723115
chr13	95723386	95723387
chr13	95723437	95723438
chr13	95723638	95723639
chr13	95725266	95725267
chr13	95725540	95725541
chr13	95725884	95725885
chr13	95726013	95726014
chr13	95727436	95727437
chr13	95727448	95727449
chr13	95727557	95727558
chr13	95727860	95727861
chr13	95727873	95727874
chr13	95728083	95728084
chr13	95728875	95728876
chr13	95730050	95730051
chr13	95730096	95730097
chr13	95730111	95730112
chr13	95730132	95730133
chr13	95730135	95730136
chr13	95730703	95730704
chr13	95731133	95731134
chr13	95731874	95731875
chr13	95731913	95731914
chr13	95732260	95732261
chr13	95732271	95732272
chr13	95732294	95732295
chr13	95732323	95732324
chr13	95732762	95732763
chr13	95732785	95732786
chr13	95732841	95732842
chr13	95732851	95732852
chr13	95733323	95733324
chr13	95733340	95733341
chr13	95733359	95733360
chr13	95733625	95733626
chr13	95733809	95733810
chr13	95733923	95733924
chr13	95734087	95734088
chr13	95734148	95734149
chr13	95734171	95734172
chr13	95734181	95734182
chr13	95734224	95734225
chr13	95734281	95734282
chr13	95734290	95734291
chr13	95734293	95734294
chr13	95734344	95734345
chr13	95734411	95734412
chr13	95734427	95734428
chr13	95734436	95734437
chr13	95734490	95734491
chr13	95734493	95734494
chr13	95734540	95734541
chr13	95734640	95734641
chr13	95734650	95734651
chr13	95734670	95734671
chr13	95734743	95734744
chr13	95734861	95734862
chr13	95734931	95734932
chr13	95734985	95734986
chr13	95734999	95735000
chr13	95735042	95735043
chr13	95735117	95735118
chr13	95735124	95735125
chr13	95735162	95735163
chr13	95735166	95735167
chr13	95735175	95735176
chr13	95735181	95735182
chr13	95735187	95735188
chr13	95735286	95735287
chr13	95735293	95735294
chr13	95735404	95735405
chr13	95735528	95735529
chr13	95735550	95735551
chr13	95735602	95735603
chr13	95735618	95735619
chr13	95735693	95735694
chr13	95735759	95735760
chr13	95735796	95735797
chr13	95735847	95735848
chr13	95736004	95736005
chr13	95736021	95736022
chr13	95736080	95736081
chr13	95736131	95736132
chr13	95736136	95736137
chr13	95736160	95736161
chr13	95736211	95736212
chr13	95736249	95736250
chr13	95736314	95736315
chr13	95736410	95736411
chr13	95736416	95736417
chr13	95736428	95736429
chr13	95736521	95736522
chr13	95736558	95736559
chr13	95736562	95736563
chr13	95736612	95736613
chr13	95736655	95736656
chr13	95736726	95736727
chr13	95736785	95736786
chr13	95736857	95736858
chr13	95737071	95737072
chr13	95737122	95737123
chr13	95737144	95737145
chr13	95737177	95737178
chr13	95737277	95737278
chr13	95737354	95737355
chr13	95737609	95737610
chr13	95737713	95737714
chr13	95737734	95737735
chr13	95737735	95737736
chr13	95737749	95737750
chr13	95737752	95737753
chr13	95737808	95737809
chr13	95737818	95737819
chr13	95737819	95737820
chr13	95738125	95738126
chr13	95738267	95738268
chr13	95738315	95738316
chr13	95738502	95738503
chr13	95738529	95738530
chr13	95738564	95738565
chr13	95738693	95738694
chr13	95738853	95738854
chr13	95738900	95738901
chr13	95739269	95739270
chr13	95739272	95739273
chr13	95739342	95739343
chr13	95739380	95739381
chr13	95739490	95739491
chr13	95739492	95739493
chr13	95739522	95739523
chr13	95739525	95739526
chr13	95739670	95739671
chr13	95739671	95739672
chr13	95740147	95740148
chr13	95740276	95740277
chr13	95740402	95740403
chr13	95740529	95740530
chr13	95740689	95740690
chr13	95741380	95741381
chr13	95741659	95741660
chr13	95742016	95742017
chr13	95742166	95742167
chr13	95742306	95742307
chr13	95742380	95742381
chr13	95742804	95742805
chr13	95742816	95742817
chr13	95742991	95742992
chr13	95743382	95743383
chr13	95743401	95743402
chr13	95743404	95743405
chr13	95743436	95743437
chr13	95743546	95743547
chr13	95743589	95743590
chr13	95743631	95743632
chr13	95743715	95743716
chr13	95743925	95743926
chr13	95744102	95744103
chr13	95744202	95744203
chr13	95744222	95744223
chr13	95744232	95744233
chr13	95744241	95744242
chr13	95744424	95744425
chr13	95744473	95744474
chr13	95744570	95744571
chr13	95744618	95744619
chr13	95744634	95744635
chr13	95744646	95744647
chr13	95744655	95744656
chr13	95744699	95744700
chr13	95744925	95744926
chr13	95744928	95744929
chr13	95744933	95744934
chr13	95744941	95744942
chr13	95744946	95744947
chr13	95745026	95745027
chr13	95745093	95745094
chr13	95745193	95745194
chr13	95745223	95745224
chr13	95745298	95745299
chr13	95745347	95745348
chr13	95745363	95745364
chr13	95745391	95745392
chr13	95745392	95745393
chr13	95745399	95745400
chr13	95745402	95745403
chr13	95745913	95745914
chr13	95746082	95746083
chr13	95746108	95746109
chr13	95746112	95746113
chr13	95746648	95746649
chr13	95746666	95746667
chr13	95747212	95747213
chr13	95747946	95747947
chr13	95748201	95748202
chr13	95748408	95748409
chr13	95748557	95748558
chr13	95748948	95748949
chr13	95749431	95749432
chr13	95749586	95749587
chr13	95749597	95749598
chr13	95749987	95749988
chr13	95750135	95750136
chr13	95750188	95750189
chr13	95750273	95750274
chr13	95750468	95750469
chr13	95750690	95750691
chr13	95750935	95750936
chr13	95750971	95750972
chr13	95750993	95750994
chr13	95751525	95751526
chr13	95751566	95751567
chr13	95751590	95751591
chr13	95751669	95751670
chr13	95751777	95751778
chr13	95751854	95751855
chr13	95751872	95751873
chr13	95752256	95752257
chr13	95752442	95752443
chr13	95752654	95752655
chr13	95752837	95752838
chr13	95753123	95753124
chr13	95753383	95753384
chr13	95753482	95753483
chr13	95753532	95753533
chr13	95753590	95753591
chr13	95753759	95753760
chr13	95754041	95754042
chr13	95754042	95754043
chr13	95754058	95754059
chr13	95754102	95754103
chr13	95754103	95754104
chr13	95754221	95754222
chr13	95754233	95754234
chr13	95754322	95754323
chr13	95754499	95754500
chr13	95754518	95754519
chr13	95754558	95754559
chr13	95754680	95754681
chr13	95755269	95755270
chr13	95755276	95755277
chr13	95755578	95755579
chr13	95756587	95756588
chr13	95758235	95758236
chr13	95758259	95758260
chr13	95758870	95758871
chr13	95758888	95758889
chr13	95759136	95759137
chr13	95759273	95759274
chr13	95759399	95759400
chr13	95759448	95759449
chr13	95759475	95759476
chr13	95760298	95760299
chr13	95760318	95760319
chr13	95760381	95760382
chr13	95761564	95761565
chr13	95762631	95762632
chr13	95762705	95762706
chr13	95763002	95763003
chr13	95763535	95763536
chr13	95763590	95763591
chr13	95763597	95763598
chr13	95763642	95763643
chr13	95764270	95764271
chr13	95764413	95764414
chr13	95764442	95764443
chr13	95764494	95764495
chr13	95764516	95764517
chr13	95764550	95764551
chr13	95764698	95764699
chr13	95764700	95764701
chr13	95764800	95764801
chr13	95766004	95766005
chr13	95766650	95766651
chr13	95766826	95766827
chr13	95767440	95767441
chr13	95767547	95767548
chr13	95767553	95767554
chr13	95768148	95768149
chr13	95768149	95768150
chr13	95768152	95768153
chr13	95768920	95768921
chr13	95768974	95768975
chr13	95770525	95770526
chr13	95771771	95771772
chr13	95771786	95771787
chr13	95771794	95771795
chr13	95772724	95772725
chr13	95773236	95773237
chr13	95774008	95774009
chr13	95774364	95774365
chr13	95774909	95774910
chr13	95775439	95775440
chr13	95776331	95776332
chr13	95776556	95776557
chr13	95777013	95777014
chr13	95777238	95777239
chr13	95778385	95778386
chr13	95779288	95779289
chr13	95780160	95780161
chr13	95780705	95780706
chr13	95782354	95782355
chr13	95782455	95782456
chr13	95784770	95784771
chr13	95784955	95784956
chr13	95785187	95785188
chr13	95785189	95785190
chr13	95785494	95785495
chr13	95785548	95785549
chr13	95785605	95785606
chr13	95785855	95785856
chr13	95785886	95785887
chr13	95785904	95785905
chr13	95786181	95786182
chr13	95786256	95786257
chr13	95786847	95786848
chr13	95787033	95787034
chr13	95787201	95787202
chr13	95787454	95787455
chr13	95787548	95787549
chr13	95787895	95787896
chr13	95788034	95788035
chr13	95788047	95788048
chr13	95788556	95788557
chr13	95788574	95788575
chr13	95788585	95788586
chr13	95788733	95788734
chr13	95788786	95788787
chr13	95789062	95789063
chr13	95789100	95789101
chr13	95789235	95789236
chr13	95789338	95789339
chr13	95789400	95789401
chr13	95789419	95789420
chr13	95789496	95789497
chr13	95789558	95789559
chr13	95789583	95789584
chr13	95789639	95789640
chr13	95789645	95789646
chr13	95789658	95789659
chr13	95789723	95789724
chr13	95789762	95789763
chr13	95789808	95789809
chr13	95789825	95789826
chr13	95789851	95789852
chr13	95789859	95789860
chr13	95790440	95790441
chr13	95790459	95790460
chr13	95790472	95790473
chr13	95790590	95790591
chr13	95790600	95790601
chr13	95790627	95790628
chr13	95790699	95790700
chr13	95790847	95790848
chr13	95791070	95791071
chr13	95791087	95791088
chr13	95791158	95791159
chr13	95791226	95791227
chr13	95791481	95791482
chr13	95791763	95791764
chr13	95791767	95791768
chr13	95792185	95792186
chr13	95792255	95792256
chr13	95792256	95792257
chr13	95792381	95792382
chr13	95792412	95792413
chr13	95792478	95792479
chr13	95792615	95792616
chr13	95792663	95792664
chr13	95792768	95792769
chr13	95792782	95792783
chr13	95792821	95792822
chr13	95792849	95792850
chr13	95793178	95793179
chr13	95793189	95793190
chr13	95793247	95793248
chr13	95793272	95793273
chr13	95793331	95793332
chr13	95793443	95793444
chr13	95793575	95793576
chr13	95793745	95793746
chr13	95793806	95793807
chr13	95793812	95793813
chr13	95793820	95793821
chr13	95793823	95793824
chr13	95793940	95793941
chr13	95794029	95794030
chr13	95794061	95794062
chr13	95794071	95794072
chr13	95794116	95794117
chr13	95794431	95794432
chr13	95795224	95795225
chr13	95795241	95795242
chr13	95795355	95795356
chr13	95795810	95795811
chr13	95795825	95795826
chr13	95795829	95795830
chr13	95795844	95795845
chr13	95795851	95795852
chr13	95795863	95795864
chr13	95795873	95795874
chr13	95795930	95795931
chr13	95796067	95796068
chr13	95796871	95796872
chr13	95797370	95797371
chr13	95797810	95797811
chr13	95798024	95798025
chr13	95798269	95798270
chr13	95798569	95798570
chr13	95798578	95798579
chr13	95798674	95798675
chr13	95800149	95800150
chr13	95800375	95800376
chr13	95800376	95800377
chr13	95800386	95800387
chr13	95800390	95800391
chr13	95800395	95800396
chr13	95800398	95800399
chr13	95800403	95800404
chr13	95800540	95800541
chr13	95800968	95800969
chr13	95802254	95802255
chr13	95802552	95802553
chr13	95802938	95802939
chr13	95806732	95806733
chr13	95808700	95808701
chr13	95810781	95810782
chr13	95812132	95812133
chr13	95812314	95812315
chr13	95812376	95812377
chr13	95812420	95812421
chr13	95812439	95812440
chr13	95812444	95812445
chr13	95812594	95812595
chr13	95812598	95812599
chr13	95812602	95812603
chr13	95813443	95813444
chr13	95815981	95815982
chr13	95816989	95816990
chr13	95817170	95817171
chr13	95817267	95817268
chr13	95817389	95817390
chr13	95817446	95817447
chr13	95817517	95817518
chr13	95817808	95817809
chr13	95817894	95817895
chr13	95817978	95817979
chr13	95818208	95818209
chr13	95818553	95818554
chr13	95818639	95818640
chr13	95819067	95819068
chr13	95819460	95819461
chr13	95819631	95819632
chr13	95820514	95820515
chr13	95820519	95820520
chr13	95820623	95820624
chr13	95820713	95820714
chr13	95820907	95820908
chr13	95821116	95821117
chr13	95821137	95821138
chr13	95821418	95821419
chr13	95822542	95822543
chr13	95822550	95822551
chr13	95822588	95822589
chr13	95822590	95822591
chr13	95822628	95822629
chr13	95822634	95822635
chr13	95823367	95823368
chr13	95824039	95824040
chr13	95824231	95824232
chr13	95824437	95824438
chr13	95824733	95824734
chr13	95824967	95824968
chr13	95826117	95826118
chr13	95827316	95827317
chr13	95827356	95827357
chr13	95827426	95827427
chr13	95827856	95827857
chr13	95827923	95827924
chr13	95828032	95828033
chr13	95828110	95828111
chr13	95828236	95828237
chr13	95828605	95828606
chr13	95828665	95828666
chr13	95829221	95829222
chr13	95829229	95829230
chr13	95829231	95829232
chr13	95829237	95829238
chr13	95829239	95829240
chr13	95829265	95829266
chr13	95829285	95829286
chr13	95829347	95829348
chr13	95829369	95829370
chr13	95829373	95829374
chr13	95829610	95829611
chr13	95829733	95829734
chr13	95830005	95830006
chr13	95830674	95830675
chr13	95831012	95831013
chr13	95831013	95831014
chr13	95831111	95831112
chr13	95831195	95831196
chr13	95831234	95831235
chr13	95831290	95831291
chr13	95831788	95831789
chr13	95831791	95831792
chr13	95832219	95832220
chr13	95832425	95832426
chr13	95832629	95832630
chr13	95832676	95832677
chr13	95832817	95832818
chr13	95833121	95833122
chr13	95833555	95833556
chr13	95833836	95833837
chr13	95834922	95834923
chr13	95835237	95835238
chr13	95835374	95835375
chr13	95835767	95835768
chr13	95835828	95835829
chr13	95835987	95835988
chr13	95836668	95836669
chr13	95837375	95837376
chr13	95837458	95837459
chr13	95837632	95837633
chr13	95837947	95837948
chr13	95838007	95838008
chr13	95838311	95838312
chr13	95838327	95838328
chr13	95838333	95838334
chr13	95838345	95838346
chr13	95838505	95838506
chr13	95838547	95838548
chr13	95838576	95838577
chr13	95838726	95838727
chr13	95838727	95838728
chr13	95838803	95838804
chr13	95838875	95838876
chr13	95838886	95838887
chr13	95838888	95838889
chr13	95838937	95838938
chr13	95838939	95838940
chr13	95838986	95838987
chr13	95838992	95838993
chr13	95839013	95839014
chr13	95839021	95839022
chr13	95839033	95839034
chr13	95839053	95839054
chr13	95839054	95839055
chr13	95839187	95839188
chr13	95839224	95839225
chr13	95839241	95839242
chr13	95839267	95839268
chr13	95839271	95839272
chr13	95839285	95839286
chr13	95839303	95839304
chr13	95839333	95839334
chr13	95839438	95839439
chr13	95839442	95839443
chr13	95839463	95839464
chr13	95839479	95839480
chr13	95839553	95839554
chr13	95839793	95839794
chr13	95840319	95840320
chr13	95840353	95840354
chr13	95840354	95840355
chr13	95840458	95840459
chr13	95840723	95840724
chr13	95840752	95840753
chr13	95842993	95842994
chr13	95844912	95844913
chr13	95845765	95845766
chr13	95845797	95845798
chr13	95846423	95846424
chr13	95847847	95847848
chr13	95847848	95847849
chr13	95847852	95847853
chr13	95847880	95847881
chr13	95847886	95847887
chr13	95849751	95849752
chr13	95850076	95850077
chr13	95852050	95852051
chr13	95853918	95853919
chr13	95853946	95853947
chr13	95853950	95853951
chr13	95855829	95855830
chr13	95855900	95855901
chr13	95857078	95857079
chr13	95857081	95857082
chr13	95857113	95857114
chr13	95857180	95857181
chr13	95857219	95857220
chr13	95857443	95857444
chr13	95857457	95857458
chr13	95857493	95857494
chr13	95857499	95857500
chr13	95858017	95858018
chr13	95858426	95858427
chr13	95858854	95858855
chr13	95859372	95859373
chr13	95860149	95860150
chr13	95860185	95860186
chr13	95860234	95860235
chr13	95860564	95860565
chr13	95860669	95860670
chr13	95860671	95860672
chr13	95861074	95861075
chr13	95862036	95862037
chr13	95862163	95862164
chr13	95862167	95862168
chr13	95863071	95863072
chr13	95863233	95863234
chr13	95863335	95863336
chr13	95865433	95865434
chr13	95866740	95866741
chr13	95866787	95866788
chr13	95866795	95866796
chr13	95866817	95866818
chr13	95866819	95866820
chr13	95866839	95866840
chr13	95868588	95868589
chr13	95870890	95870891
chr13	95873899	95873900
chr13	95874011	95874012
chr13	95875664	95875665
chr13	95880991	95880992
chr13	95881662	95881663
chr13	95883283	95883284
chr13	95883407	95883408
chr13	95883685	95883686
chr13	95885368	95885369
chr13	95887872	95887873
chr13	95887878	95887879
chr13	95891743	95891744
chr13	95891952	95891953
chr13	95894433	95894434
chr13	95894461	95894462
chr13	95895071	95895072
chr13	95896292	95896293
chr13	95898098	95898099
chr13	95902300	95902301
chr13	95902804	95902805
chr13	95904834	95904835
chr13	95907293	95907294
chr13	95907311	95907312
chr13	95907314	95907315
chr13	95907316	95907317
chr13	95907320	95907321
chr13	95910308	95910309
chr13	95912624	95912625
chr13	95914751	95914752
chr13	95914761	95914762
chr13	95914808	95914809
chr13	95914854	95914855
chr13	95914864	95914865
chr13	95914888	95914889
chr13	95914896	95914897
chr13	95916454	95916455
chr13	95919628	95919629
chr13	95925204	95925205
chr13	95925205	95925206
chr13	95928503	95928504
chr13	95928909	95928910
chr13	95929055	95929056
chr13	95929228	95929229
chr13	95929533	95929534
chr13	95929582	95929583
chr13	95929593	95929594
chr13	95929617	95929618
chr13	95929654	95929655
chr13	95929655	95929656
chr13	95929833	95929834
chr13	95929839	95929840
chr13	95929881	95929882
chr13	95929935	95929936
chr13	95930047	95930048
chr13	95930093	95930094
chr13	95930157	95930158
chr13	95930165	95930166
chr13	95930174	95930175
chr13	95930187	95930188
chr13	95930223	95930224
chr13	95930233	95930234
chr13	95930304	95930305
chr13	95930309	95930310
chr13	95930529	95930530
chr13	95930581	95930582
chr13	95930587	95930588
chr13	95930590	95930591
chr13	95930591	95930592
chr13	95930664	95930665
chr13	95931901	95931902
chr13	95931918	95931919
chr13	95933118	95933119
chr13	95933470	95933471
chr13	95935791	95935792
chr13	95937692	95937693
chr13	95937951	95937952
chr13	95938148	95938149
chr13	95938661	95938662
chr13	95942224	95942225
chr13	95942236	95942237
chr13	95942256	95942257
chr13	95942289	95942290
chr13	95942307	95942308
chr13	95942381	95942382
chr13	95942382	95942383
chr13	95942409	95942410
chr13	95942874	95942875
chr13	95942887	95942888
chr13	95943064	95943065
chr13	95943086	95943087
chr13	95946592	95946593
chr13	95946745	95946746
chr13	95946867	95946868
chr13	95946948	95946949
chr13	95946951	95946952
chr13	95947050	95947051
chr13	95947052	95947053
chr13	95947127	95947128
chr13	95947204	95947205
chr13	95947225	95947226
chr13	95948097	95948098
chr13	95948223	95948224
chr13	95948847	95948848
chr13	95950221	95950222
chr13	95950913	95950914
chr13	95951940	95951941
chr13	95952012	95952013
chr13	95952464	95952465
chr13	95952593	95952594
chr13	95952640	95952641
chr13	95953491	95953492
chr13	95954938	95954939
chr13	95954996	95954997
chr13	95955553	95955554
chr13	95955638	95955639
chr13	95955643	95955644
chr13	95956137	95956138
chr13	95956227	95956228
chr13	95956702	95956703
chr13	95958974	95958975
chr13	95959155	95959156
chr13	95959323	95959324
chr13	95960548	95960549
chr13	95963505	95963506
chr13	95963661	95963662
chr13	95964595	95964596
chr13	95965422	95965423
chr13	95965485	95965486
chr13	95966490	95966491
chr13	95967218	95967219
chr13	95967221	95967222
chr13	95967300	95967301
chr13	95967317	95967318
chr13	95967331	95967332
chr13	95967335	95967336
chr13	95967421	95967422
chr13	95967523	95967524
chr13	95967677	95967678
chr13	95967865	95967866
chr13	95968010	95968011
chr13	95968036	95968037
chr13	95968037	95968038
chr13	95968061	95968062
chr13	95968086	95968087
chr13	95968089	95968090
chr13	95968147	95968148
chr13	95968266	95968267
chr13	95968280	95968281
chr13	95968412	95968413
chr13	95968428	95968429
chr13	95968466	95968467
chr13	95968494	95968495
chr13	95968519	95968520
chr13	95968566	95968567
chr13	95968574	95968575
chr13	95968577	95968578
chr13	95968851	95968852
chr13	95968960	95968961
chr13	95969562	95969563
chr13	95969616	95969617
chr13	95970081	95970082
chr13	95970956	95970957
chr13	95971382	95971383
chr13	95971441	95971442
chr13	95971444	95971445
chr13	95971450	95971451
chr13	95971461	95971462
chr13	95971749	95971750
chr13	95972673	95972674
chr13	95973350	95973351
chr13	95973355	95973356
chr13	95973487	95973488
chr13	95973692	95973693
chr13	95973752	95973753
chr13	95973822	95973823
chr13	95973840	95973841
chr13	95973885	95973886
chr13	95974019	95974020
chr13	95974043	95974044
chr13	95974048	95974049
chr13	95974056	95974057
chr13	95974110	95974111
chr13	95974128	95974129
chr13	95974204	95974205
chr13	95974231	95974232
chr13	95974239	95974240
chr13	95974299	95974300
chr13	95974312	95974313
chr13	95974389	95974390
chr13	95974412	95974413
chr13	95974439	95974440
chr13	95974488	95974489
chr13	95974548	95974549
chr13	95974559	95974560
chr13	95974566	95974567
chr13	95974618	95974619
chr13	95974651	95974652
chr13	95974686	95974687
chr13	95974724	95974725
chr13	95974809	95974810
chr13	95974834	95974835
chr13	95974852	95974853
chr13	95974932	95974933
chr13	95974960	95974961
chr13	95975037	95975038
chr13	95975039	95975040
chr13	95975060	95975061
chr13	95975074	95975075
chr13	95975945	95975946
chr13	95976154	95976155
chr13	95976476	95976477
chr13	95976714	95976715
chr13	95976732	95976733
chr13	95977424	95977425
chr13	95977481	95977482
chr13	95978149	95978150
chr13	95978383	95978384
chr13	95978384	95978385
chr13	95978392	95978393
chr13	95978429	95978430
chr13	95978475	95978476
chr13	95978637	95978638
chr13	95978715	95978716
chr13	95978732	95978733
chr13	95978761	95978762
chr13	95978791	95978792
chr13	95978806	95978807
chr13	95978950	95978951
chr13	95978965	95978966
chr13	95979012	95979013
chr13	95979058	95979059
chr13	95979115	95979116
chr13	95979175	95979176
chr13	95979182	95979183
chr13	95979185	95979186
chr13	95979267	95979268
chr13	95979284	95979285
chr13	95979290	95979291
chr13	95979291	95979292
chr13	95979299	95979300
chr13	95979338	95979339
chr13	95979561	95979562
chr13	95979570	95979571
chr13	95979574	95979575
chr13	95979591	95979592
chr13	95979603	95979604
chr13	95979627	95979628
chr13	95979676	95979677
chr13	95979711	95979712
chr13	95979716	95979717
chr13	95979764	95979765
chr13	95979769	95979770
chr13	95979778	95979779
chr13	95979794	95979795
chr13	95979799	95979800
chr13	95979875	95979876
chr13	95979879	95979880
chr13	95979884	95979885
chr13	95979885	95979886
chr13	95979894	95979895
chr13	95980125	95980126
chr13	95980144	95980145
chr13	95980183	95980184
chr13	95980205	95980206
chr13	95980246	95980247
chr13	95980251	95980252
chr13	95980283	95980284
chr13	95980289	95980290
chr13	95980291	95980292
chr13	95980362	95980363
chr13	95980378	95980379
chr13	95980387	95980388
chr13	95980410	95980411
chr13	95980613	95980614
chr13	95980738	95980739
chr13	95980768	95980769
chr13	95980923	95980924
chr13	95981027	95981028
chr13	95981261	95981262
chr13	95981270	95981271
chr13	95981379	95981380
chr13	95981611	95981612
chr13	95981642	95981643
chr13	95981729	95981730
chr13	95981747	95981748
chr13	95981779	95981780
chr13	95981782	95981783
chr13	95981962	95981963
chr13	95982070	95982071
chr13	95982101	95982102
chr13	95982134	95982135
chr13	95982190	95982191
chr13	95982212	95982213
chr13	95982214	95982215
chr13	95982293	95982294
chr13	95982540	95982541
chr13	95982553	95982554
chr13	95982618	95982619
chr13	95982694	95982695
chr13	95982761	95982762
chr13	95982815	95982816
chr13	95982844	95982845
chr13	95982897	95982898
chr13	95982898	95982899
chr13	95982904	95982905
chr13	95982966	95982967
chr13	95982993	95982994
chr13	95983039	95983040
chr13	95983110	95983111
chr13	95983167	95983168
chr13	95983234	95983235
chr13	95983465	95983466
chr13	95983472	95983473
chr13	95983477	95983478
chr13	95983491	95983492
chr13	95983524	95983525
chr13	95983545	95983546
chr13	95983561	95983562
chr13	95983569	95983570
chr13	95983607	95983608
chr13	95983945	95983946
chr13	95984496	95984497
chr13	95985779	95985780
chr13	95986273	95986274
chr13	95986304	95986305
chr13	95986524	95986525
chr13	95987024	95987025
chr13	95987096	95987097
chr13	95989450	95989451
chr13	95989755	95989756
chr13	95990076	95990077
chr13	95990634	95990635
chr13	95990797	95990798
chr13	95991093	95991094
chr13	95991104	95991105
chr13	95991353	95991354
chr13	95991579	95991580
chr13	95992671	95992672
chr13	95992854	95992855
chr13	95992889	95992890
chr13	95994037	95994038
chr13	95994683	95994684
chr13	95995156	95995157
chr13	95995169	95995170
chr13	95995776	95995777
chr13	95996870	95996871
chr13	95998103	95998104
chr13	95998122	95998123
chr13	95998864	95998865
chr13	95998890	95998891
chr13	95998942	95998943
chr13	95999053	95999054
chr13	95999057	95999058
chr13	95999740	95999741
chr13	96000437	96000438
chr13	96000445	96000446
chr13	96001101	96001102
chr13	96001327	96001328
chr13	96001433	96001434
chr13	96001546	96001547
chr13	96001602	96001603
chr13	96001648	96001649
chr13	96001650	96001651
chr13	96001652	96001653
chr13	96001654	96001655
chr13	96001827	96001828
chr13	96001964	96001965
chr13	96002663	96002664
chr13	96002988	96002989
chr13	96003007	96003008
chr13	96003011	96003012
chr13	96003136	96003137
chr13	96003331	96003332
chr13	96003344	96003345
chr13	96003362	96003363
chr13	96003364	96003365
chr13	96003368	96003369
chr13	96003397	96003398
chr13	96003536	96003537
chr13	96003650	96003651
chr13	96003691	96003692
chr13	96003704	96003705
chr13	96003725	96003726
chr13	96003763	96003764
chr13	96004254	96004255
chr13	96004480	96004481
chr13	96004518	96004519
chr13	96004519	96004520
chr13	96004613	96004614
chr13	96004633	96004634
chr13	96004661	96004662
chr13	96004708	96004709
chr13	96004787	96004788
chr13	96005168	96005169
chr13	96005211	96005212
chr13	96005467	96005468
chr13	96005776	96005777
chr13	96005781	96005782
chr13	96006597	96006598
chr13	96006635	96006636
chr13	96006736	96006737
chr13	96006807	96006808
chr13	96007101	96007102
chr13	96007971	96007972
chr13	96008372	96008373
chr13	96010079	96010080
chr13	96010250	96010251
chr13	96010377	96010378
chr13	96010606	96010607
chr13	96010665	96010666
chr13	96011516	96011517
chr13	96011531	96011532
chr13	96012382	96012383
chr13	96012676	96012677
chr13	96012822	96012823
chr13	96012823	96012824
chr13	96013316	96013317
chr13	96022261	96022262
chr13	96023605	96023606
chr13	96025130	96025131
chr13	96025572	96025573
chr13	96025829	96025830
chr13	96026444	96026445
chr13	96026450	96026451
chr13	96026461	96026462
chr13	96026479	96026480
chr13	96026480	96026481
chr13	96026531	96026532
chr13	96026544	96026545
chr13	96026550	96026551
chr13	96026555	96026556
chr13	96026556	96026557
chr13	96026575	96026576
chr13	96026743	96026744
chr13	96026749	96026750
chr13	96026837	96026838
chr13	96026852	96026853
chr13	96026928	96026929
chr13	96027192	96027193
chr13	96027195	96027196
chr13	96027207	96027208
chr13	96027211	96027212
chr13	96027238	96027239
chr13	96027264	96027265
chr13	96027330	96027331
chr13	96027355	96027356
chr13	96027452	96027453
chr13	96027490	96027491
chr13	96027506	96027507
chr13	96027507	96027508
chr13	96027644	96027645
chr13	96027858	96027859
chr13	96027986	96027987
chr13	96028234	96028235
chr13	96028294	96028295
chr13	96028743	96028744
chr13	96029133	96029134
chr13	96029153	96029154
chr13	96029456	96029457
chr13	96029550	96029551
chr13	96029575	96029576
chr13	96029873	96029874
chr13	96029950	96029951
chr13	96030041	96030042
chr13	96030068	96030069
chr13	96030366	96030367
chr13	96030455	96030456
chr13	96030519	96030520
chr13	96030685	96030686
chr13	96030752	96030753
chr13	96031377	96031378
chr13	96031727	96031728
chr13	96031782	96031783
chr13	96032041	96032042
chr13	96032134	96032135
chr13	96032158	96032159
chr13	96032425	96032426
chr13	96032581	96032582
chr13	96032859	96032860
chr13	96034155	96034156
chr13	96034210	96034211
chr13	96034286	96034287
chr13	96035290	96035291
chr13	96035702	96035703
chr13	96036366	96036367
chr13	96036368	96036369
chr13	96036442	96036443
chr13	96036447	96036448
chr13	96036479	96036480
chr13	96036583	96036584
chr13	96036598	96036599
chr13	96036675	96036676
chr13	96036742	96036743
chr13	96038326	96038327
chr13	96038429	96038430
chr13	96038574	96038575
chr13	96038614	96038615
chr13	96038671	96038672
chr13	96038763	96038764
chr13	96038930	96038931
chr13	96039036	96039037
chr13	96039083	96039084
chr13	96039085	96039086
chr13	96039136	96039137
chr13	96039144	96039145
chr13	96039148	96039149
chr13	96039150	96039151
chr13	96039158	96039159
chr13	96039184	96039185
chr13	96039186	96039187
chr13	96039297	96039298
chr13	96039298	96039299
chr13	96039382	96039383
chr13	96039513	96039514
chr13	96039635	96039636
chr13	96039723	96039724
chr13	96039776	96039777
chr13	96039790	96039791
chr13	96039807	96039808
chr13	96039847	96039848
chr13	96039878	96039879
chr13	96040064	96040065
chr13	96040079	96040080
chr13	96040113	96040114
chr13	96040123	96040124
chr13	96040125	96040126
chr13	96040165	96040166
chr13	96040177	96040178
chr13	96040214	96040215
chr13	96040303	96040304
chr13	96040343	96040344
chr13	96040402	96040403
chr13	96040498	96040499
chr13	96040620	96040621
chr13	96040726	96040727
chr13	96040824	96040825
chr13	96040858	96040859
chr13	96040878	96040879
chr13	96040892	96040893
chr13	96040925	96040926
chr13	96041210	96041211
chr13	96041874	96041875
chr13	96041886	96041887
chr13	96041926	96041927
chr13	96042518	96042519
chr13	96043269	96043270
chr13	96044043	96044044
chr13	96044323	96044324
chr13	96044481	96044482
chr13	96044767	96044768
chr13	96044794	96044795
chr13	96045035	96045036
chr13	96045615	96045616
chr13	96045810	96045811
chr13	96047303	96047304
chr13	96047480	96047481
chr13	96047636	96047637
chr13	96048054	96048055
chr13	96048059	96048060
chr13	96048364	96048365
chr13	96048585	96048586
chr13	96048712	96048713
chr13	96048905	96048906
chr13	96049314	96049315
chr13	96049319	96049320
chr13	96049856	96049857
chr13	96051192	96051193
chr13	96051469	96051470
chr13	96051632	96051633
chr13	96051745	96051746
chr13	96051857	96051858
chr13	96052740	96052741
chr13	96054206	96054207
chr13	96054295	96054296
chr13	96054296	96054297
chr13	96054620	96054621
chr13	96054627	96054628
chr13	96054671	96054672
chr13	96054691	96054692
chr13	96054707	96054708
chr13	96054850	96054851
chr13	96054873	96054874
chr13	96054901	96054902
chr13	96054986	96054987
chr13	96055051	96055052
chr13	96055054	96055055
chr13	96055089	96055090
chr13	96055196	96055197
chr13	96055225	96055226
chr13	96055452	96055453
chr13	96055460	96055461
chr13	96055495	96055496
chr13	96055496	96055497
chr13	96055537	96055538
chr13	96055597	96055598
chr13	96055601	96055602
chr13	96055655	96055656
chr13	96055720	96055721
chr13	96056068	96056069
chr13	96056124	96056125
chr13	96056125	96056126
chr13	96056129	96056130
chr13	96056141	96056142
chr13	96056146	96056147
chr13	96056181	96056182
chr13	96056210	96056211
chr13	96056238	96056239
chr13	96056307	96056308
chr13	96056335	96056336
chr13	96056382	96056383
chr13	96056503	96056504
chr13	96056987	96056988
chr13	96057265	96057266
chr13	96057297	96057298
chr13	96057338	96057339
chr13	96057343	96057344
chr13	96057419	96057420
chr13	96057516	96057517
chr13	96057518	96057519
chr13	96057742	96057743
chr13	96057756	96057757
chr13	96057770	96057771
chr13	96057782	96057783
chr13	96057885	96057886
chr13	96057973	96057974
chr13	96057975	96057976
chr13	96058510	96058511
chr13	96059092	96059093
chr13	96059171	96059172
chr13	96059871	96059872
chr13	96060308	96060309
chr13	96060359	96060360
chr13	96060368	96060369
chr13	96060404	96060405
chr13	96060715	96060716
chr13	96060723	96060724
chr13	96060730	96060731
chr13	96060851	96060852
chr13	96060871	96060872
chr13	96060883	96060884
chr13	96060958	96060959
chr13	96060962	96060963
chr13	96060963	96060964
chr13	96061023	96061024
chr13	96061037	96061038
chr13	96061070	96061071
chr13	96061188	96061189
chr13	96061286	96061287
chr13	96061289	96061290
chr13	96061322	96061323
chr13	96061343	96061344
chr13	96061404	96061405
chr13	96061439	96061440
chr13	96061480	96061481
chr13	96061500	96061501
chr13	96061509	96061510
chr13	96061737	96061738
chr13	96061852	96061853
chr13	96062061	96062062
chr13	96062086	96062087
chr13	96062176	96062177
chr13	96062306	96062307
chr13	96062313	96062314
chr13	96062357	96062358
chr13	96062848	96062849
chr13	96063093	96063094
chr13	96063151	96063152
chr13	96063257	96063258
chr13	96063784	96063785
chr13	96064185	96064186
chr13	96064497	96064498
chr13	96065428	96065429
chr13	96065448	96065449
chr13	96065966	96065967
chr13	96066061	96066062
chr13	96066618	96066619
chr13	96069501	96069502
chr13	96070008	96070009
chr13	96070247	96070248
chr13	96070508	96070509
chr13	96070521	96070522
chr13	96070685	96070686
chr13	96070760	96070761
chr13	96070765	96070766
chr13	96070773	96070774
chr13	96070811	96070812
chr13	96070859	96070860
chr13	96070860	96070861
chr13	96070892	96070893
chr13	96070905	96070906
chr13	96070927	96070928
chr13	96071015	96071016
chr13	96071071	96071072
chr13	96071126	96071127
chr13	96071208	96071209
chr13	96071211	96071212
chr13	96071216	96071217
chr13	96071424	96071425
chr13	96071438	96071439
chr13	96071533	96071534
chr13	96071551	96071552
chr13	96071571	96071572
chr13	96071587	96071588
chr13	96071595	96071596
chr13	96071651	96071652
chr13	96071708	96071709
chr13	96071770	96071771
chr13	96071814	96071815
chr13	96071844	96071845
chr13	96071940	96071941
chr13	96071958	96071959
chr13	96071969	96071970
chr13	96072001	96072002
chr13	96072096	96072097
chr13	96072172	96072173
chr13	96072282	96072283
chr13	96072390	96072391
chr13	96072401	96072402
chr13	96072724	96072725
chr13	96073119	96073120
chr13	96073377	96073378
chr13	96073380	96073381
chr13	96073866	96073867
chr13	96074181	96074182
chr13	96074415	96074416
chr13	96074452	96074453
chr13	96074527	96074528
chr13	96074632	96074633
chr13	96074634	96074635
chr13	96074636	96074637
chr13	96074638	96074639
chr13	96074640	96074641
chr13	96074703	96074704
chr13	96074712	96074713
chr13	96074727	96074728
chr13	96074732	96074733
chr13	96074734	96074735
chr13	96074787	96074788
chr13	96074832	96074833
chr13	96074844	96074845
chr13	96074857	96074858
chr13	96074866	96074867
chr13	96074925	96074926
chr13	96074934	96074935
chr13	96074966	96074967
chr13	96074984	96074985
chr13	96074988	96074989
chr13	96075048	96075049
chr13	96075224	96075225
chr13	96075309	96075310
chr13	96075442	96075443
chr13	96075479	96075480
chr13	96075548	96075549
chr13	96075587	96075588
chr13	96075590	96075591
chr13	96075600	96075601
chr13	96075604	96075605
chr13	96075636	96075637
chr13	96075723	96075724
chr13	96075724	96075725
chr13	96075746	96075747
chr13	96075779	96075780
chr13	96075812	96075813
chr13	96075840	96075841
chr13	96075849	96075850
chr13	96075884	96075885
chr13	96075904	96075905
chr13	96075958	96075959
chr13	96075998	96075999
chr13	96076001	96076002
chr13	96076084	96076085
chr13	96076172	96076173
chr13	96076195	96076196
chr13	96076196	96076197
chr13	96076214	96076215
chr13	96076674	96076675
chr13	96076708	96076709
chr13	96076954	96076955
chr13	96076955	96076956
chr13	96076964	96076965
chr13	96076970	96076971
chr13	96077007	96077008
chr13	96077016	96077017
chr13	96077044	96077045
chr13	96077051	96077052
chr13	96077062	96077063
chr13	96077244	96077245
chr13	96077278	96077279
chr13	96077308	96077309
chr13	96077349	96077350
chr13	96077371	96077372
chr13	96077408	96077409
chr13	96077458	96077459
chr13	96077463	96077464
chr13	96077468	96077469
chr13	96077536	96077537
chr13	96077571	96077572
chr13	96077880	96077881
chr13	96077962	96077963
chr13	96077998	96077999
chr13	96078087	96078088
chr13	96078139	96078140
chr13	96078149	96078150
chr13	96078194	96078195
chr13	96078389	96078390
chr13	96078398	96078399
chr13	96078479	96078480
chr13	96078530	96078531
chr13	96078569	96078570
chr13	96078575	96078576
chr13	96078615	96078616
chr13	96078624	96078625
chr13	96078643	96078644
chr13	96078652	96078653
chr13	96078689	96078690
chr13	96078778	96078779
chr13	96078779	96078780
chr13	96078839	96078840
chr13	96078843	96078844
chr13	96078844	96078845
chr13	96078853	96078854
chr13	96078857	96078858
chr13	96078919	96078920
chr13	96078921	96078922
chr13	96078930	96078931
chr13	96079023	96079024
chr13	96079030	96079031
chr13	96079037	96079038
chr13	96079053	96079054
chr13	96079055	96079056
chr13	96079072	96079073
chr13	96079125	96079126
chr13	96079154	96079155
chr13	96079155	96079156
chr13	96079233	96079234
chr13	96081397	96081398
chr13	96081400	96081401
chr13	96081671	96081672
chr13	96081770	96081771
chr13	96081821	96081822
chr13	96081833	96081834
chr13	96081846	96081847
chr13	96081942	96081943
chr13	96082002	96082003
chr13	96082026	96082027
chr13	96082030	96082031
chr13	96082045	96082046
chr13	96082060	96082061
chr13	96082065	96082066
chr13	96082089	96082090
chr13	96082093	96082094
chr13	96082124	96082125
chr13	96082143	96082144
chr13	96082171	96082172
chr13	96082182	96082183
chr13	96082190	96082191
chr13	96082288	96082289
chr13	96082345	96082346
chr13	96082401	96082402
chr13	96082407	96082408
chr13	96082465	96082466
chr13	96082482	96082483
chr13	96082499	96082500
chr13	96082538	96082539
chr13	96082627	96082628
chr13	96082635	96082636
chr13	96082636	96082637
chr13	96082646	96082647
chr13	96082656	96082657
chr13	96082679	96082680
chr13	96082714	96082715
chr13	96082735	96082736
chr13	96082769	96082770
chr13	96082895	96082896
chr13	96082914	96082915
chr13	96082950	96082951
chr13	96083004	96083005
chr13	96083079	96083080
chr13	96083087	96083088
chr13	96083094	96083095
chr13	96083173	96083174
chr13	96083179	96083180
chr13	96083235	96083236
chr13	96083240	96083241
chr13	96083269	96083270
chr13	96083574	96083575
chr13	96083605	96083606
chr13	96083623	96083624
chr13	96083665	96083666
chr13	96084068	96084069
chr13	96084139	96084140
chr13	96084181	96084182
chr13	96084303	96084304
chr13	96084372	96084373
chr13	96084476	96084477
chr13	96084503	96084504
chr13	96084732	96084733
chr13	96084747	96084748
chr13	96084807	96084808
chr13	96084899	96084900
chr13	96085242	96085243
chr13	96085312	96085313
chr13	96085338	96085339
chr13	96085991	96085992
chr13	96086268	96086269
chr13	96086273	96086274
chr13	96086332	96086333
chr13	96086376	96086377
chr13	96086869	96086870
chr13	96086970	96086971
chr13	96087165	96087166
chr13	96087249	96087250
chr13	96087414	96087415
chr13	96087822	96087823
chr13	96087918	96087919
chr13	96087924	96087925
chr13	96087944	96087945
chr13	96087987	96087988
chr13	96088027	96088028
chr13	96088092	96088093
chr13	96088097	96088098
chr13	96088157	96088158
chr13	96088235	96088236
chr13	96088391	96088392
chr13	96088457	96088458
chr13	96088474	96088475
chr13	96088475	96088476
chr13	96088490	96088491
chr13	96088496	96088497
chr13	96088583	96088584
chr13	96088590	96088591
chr13	96088593	96088594
chr13	96088676	96088677
chr13	96088694	96088695
chr13	96088706	96088707
chr13	96088889	96088890
chr13	96088952	96088953
chr13	96088992	96088993
chr13	96089015	96089016
chr13	96089055	96089056
chr13	96089154	96089155
chr13	96089186	96089187
chr13	96089228	96089229
chr13	96089309	96089310
chr13	96089336	96089337
chr13	96089381	96089382
chr13	96089405	96089406
chr13	96089443	96089444
chr13	96089762	96089763
chr13	96089769	96089770
chr13	96089792	96089793
chr13	96089891	96089892
chr13	96089936	96089937
chr13	96090217	96090218
chr13	96090252	96090253
chr13	96090253	96090254
chr13	96090373	96090374
chr13	96090691	96090692
chr13	96090709	96090710
chr13	96091061	96091062
chr13	96091114	96091115
chr13	96091117	96091118
chr13	96091189	96091190
chr13	96091272	96091273
chr13	96091355	96091356
chr13	96091483	96091484
chr13	96091543	96091544
chr13	96091549	96091550
chr13	96091551	96091552
chr13	96091556	96091557
chr13	96091557	96091558
chr13	96091570	96091571
chr13	96091585	96091586
chr13	96091654	96091655
chr13	96091663	96091664
chr13	96091774	96091775
chr13	96091795	96091796
chr13	96091862	96091863
chr13	96091893	96091894
chr13	96091912	96091913
chr13	96092234	96092235
chr13	96092302	96092303
chr13	96092476	96092477
chr13	96093458	96093459
chr13	96093501	96093502
chr13	96093635	96093636
chr13	96093797	96093798
chr13	96093810	96093811
chr13	96093825	96093826
chr13	96093850	96093851
chr13	96094024	96094025
chr13	96094030	96094031
chr13	96094035	96094036
chr13	96094068	96094069
chr13	96094072	96094073
chr13	96094197	96094198
chr13	96094234	96094235
chr13	96094268	96094269
chr13	96094276	96094277
chr13	96094297	96094298
chr13	96094470	96094471
chr13	96094537	96094538
chr13	96094977	96094978
chr13	96095984	96095985
chr13	96096412	96096413
chr13	96096444	96096445
chr13	96096544	96096545
chr13	96097434	96097435
chr13	96098141	96098142
chr13	96098312	96098313
chr13	96099312	96099313
chr13	96099532	96099533
chr13	96099613	96099614
chr13	96099786	96099787
chr13	96099790	96099791
chr13	96099812	96099813
chr13	96100274	96100275
chr13	96116647	96116648
chr13	96118399	96118400
chr13	96119857	96119858
chr13	96121889	96121890
chr13	96124613	96124614
chr13	96125546	96125547
chr13	96126413	96126414
chr13	96127034	96127035
chr13	96127121	96127122
chr13	96127146	96127147
chr13	96127960	96127961
chr13	96131255	96131256
chr13	96131305	96131306
chr13	96131410	96131411
chr13	96134176	96134177
chr13	96134854	96134855
chr13	96139405	96139406
chr13	96139942	96139943
chr13	96140436	96140437
chr13	96141001	96141002
chr13	96146494	96146495
chr13	96146592	96146593
chr13	96146684	96146685
chr13	96150488	96150489
chr13	96153455	96153456
chr13	96153942	96153943
chr13	96154963	96154964
chr13	96155258	96155259
chr13	96156865	96156866
chr13	96159025	96159026
chr13	96159610	96159611
chr13	96161560	96161561
chr13	96164193	96164194
chr13	96164965	96164966
chr13	96165647	96165648
chr13	96167677	96167678
chr13	96167719	96167720
chr13	96171893	96171894
chr13	96171937	96171938
chr13	96173459	96173460
chr13	96173996	96173997
chr13	96175110	96175111
chr13	96180273	96180274
chr13	96186056	96186057
chr13	96186600	96186601
chr13	96186614	96186615
chr13	96186620	96186621
chr13	96188312	96188313
chr13	96190956	96190957
chr13	96192324	96192325
chr13	96193098	96193099
chr13	96193102	96193103
chr13	96193103	96193104
chr13	96193104	96193105
chr13	96193396	96193397
chr13	96195397	96195398
chr13	96210386	96210387
chr13	96212695	96212696
chr13	96219975	96219976
chr13	96220164	96220165
chr13	96223513	96223514
chr13	96223519	96223520
chr13	96224430	96224431
chr13	96224848	96224849
chr13	96225766	96225767
chr13	96225796	96225797
chr13	96230252	96230253
chr13	96232542	96232543
chr13	96237203	96237204
chr13	96239476	96239477
chr13	96239486	96239487
chr13	96239494	96239495
chr13	96239679	96239680
chr13	96239902	96239903
chr13	96239966	96239967
chr13	96240139	96240140
chr13	96240140	96240141
chr13	96240564	96240565
chr13	96240925	96240926
chr13	96241162	96241163
chr13	96241220	96241221
chr13	96241226	96241227
chr13	96241360	96241361
chr13	96241428	96241429
chr13	96241485	96241486
chr13	96241711	96241712
chr13	96241826	96241827
chr13	96241917	96241918
chr13	96241941	96241942
chr13	96241988	96241989
chr13	96242052	96242053
chr13	96242083	96242084
chr13	96242176	96242177
chr13	96242399	96242400
chr13	96242420	96242421
chr13	96242527	96242528
chr13	96242532	96242533
chr13	96242555	96242556
chr13	96242636	96242637
chr13	96242639	96242640
chr13	96242645	96242646
chr13	96242677	96242678
chr13	96242763	96242764
chr13	96242783	96242784
chr13	96243016	96243017
chr13	96243134	96243135
chr13	96243160	96243161
chr13	96243458	96243459
chr13	96243491	96243492
chr13	96243526	96243527
chr13	96243573	96243574
chr13	96243589	96243590
chr13	96243654	96243655
chr13	96243669	96243670
chr13	96243684	96243685
chr13	96243712	96243713
chr13	96243811	96243812
chr13	96243828	96243829
chr13	96243927	96243928
chr13	96243933	96243934
chr13	96243942	96243943
chr13	96243954	96243955
chr13	96243955	96243956
chr13	96243956	96243957
chr13	96243973	96243974
chr13	96243980	96243981
chr13	96243982	96243983
chr13	96244023	96244024
chr13	96244040	96244041
chr13	96244098	96244099
chr13	96244119	96244120
chr13	96244136	96244137
chr13	96244212	96244213
chr13	96244219	96244220
chr13	96244237	96244238
chr13	96244298	96244299
chr13	96244392	96244393
chr13	96244401	96244402
chr13	96244408	96244409
chr13	96244430	96244431
chr13	96244464	96244465
chr13	96244485	96244486
chr13	96244568	96244569
chr13	96244578	96244579
chr13	96244619	96244620
chr13	96244624	96244625
chr13	96244648	96244649
chr13	96244663	96244664
chr13	96244715	96244716
chr13	96244756	96244757
chr13	96244764	96244765
chr13	96244772	96244773
chr13	96244788	96244789
chr13	96244800	96244801
chr13	96244865	96244866
chr13	96244922	96244923
chr13	96245011	96245012
chr13	96245066	96245067
chr13	96245076	96245077
chr13	96245107	96245108
chr13	96245116	96245117
chr13	96245134	96245135
chr13	96245176	96245177
chr13	96245192	96245193
chr13	96245204	96245205
chr13	96245252	96245253
chr13	96245271	96245272
chr13	96245310	96245311
chr13	96245328	96245329
chr13	96245434	96245435
chr13	96245489	96245490
chr13	96246181	96246182
chr13	96246183	96246184
chr13	96246230	96246231
chr13	96246339	96246340
chr13	96246349	96246350
chr13	96246420	96246421
chr13	96246425	96246426
chr13	96246525	96246526
chr13	96246677	96246678
chr13	96246710	96246711
chr13	96246747	96246748
chr13	96246748	96246749
chr13	96246783	96246784
chr13	96246870	96246871
chr13	96246940	96246941
chr13	96247028	96247029
chr13	96247070	96247071
chr13	96247081	96247082
chr13	96247149	96247150
chr13	96247308	96247309
chr13	96247359	96247360
chr13	96247678	96247679
chr13	96247795	96247796
chr13	96247870	96247871
chr13	96247929	96247930
chr13	96247958	96247959
chr13	96248062	96248063
chr13	96248083	96248084
chr13	96249228	96249229
chr13	96249381	96249382
chr13	96249429	96249430
chr13	96250230	96250231
chr13	96250249	96250250
chr13	96250743	96250744
chr13	96250766	96250767
chr13	96251557	96251558
chr13	96251600	96251601
chr13	96252366	96252367
chr13	96252604	96252605
chr13	96252675	96252676
chr13	96252693	96252694
chr13	96252923	96252924
chr13	96253050	96253051
chr13	96253111	96253112
chr13	96253218	96253219
chr13	96253226	96253227
chr13	96253245	96253246
chr13	96253460	96253461
chr13	96253512	96253513
chr13	96253533	96253534
chr13	96253569	96253570
chr13	96253593	96253594
chr13	96253603	96253604
chr13	96253679	96253680
chr13	96253720	96253721
chr13	96253740	96253741
chr13	96253758	96253759
chr13	96253775	96253776
chr13	96253802	96253803
chr13	96253832	96253833
chr13	96253924	96253925
chr13	96254234	96254235
chr13	96254414	96254415
chr13	96254440	96254441
chr13	96254446	96254447
chr13	96254461	96254462
chr13	96254770	96254771
chr13	96254784	96254785
chr13	96254849	96254850
chr13	96255007	96255008
chr13	96255144	96255145
chr13	96255235	96255236
chr13	96255241	96255242
chr13	96255332	96255333
chr13	96255336	96255337
chr13	96255348	96255349
chr13	96255517	96255518
chr13	96255573	96255574
chr13	96255575	96255576
chr13	96255624	96255625
chr13	96255655	96255656
chr13	96255656	96255657
chr13	96255704	96255705
chr13	96255723	96255724
chr13	96255761	96255762
chr13	96255769	96255770
chr13	96255820	96255821
chr13	96255936	96255937
chr13	96255998	96255999
chr13	96256129	96256130
chr13	96256275	96256276
chr13	96256296	96256297
chr13	96256299	96256300
chr13	96256358	96256359
chr13	96256364	96256365
chr13	96256569	96256570
chr13	96256629	96256630
chr13	96256802	96256803
chr13	96257116	96257117
chr13	96257191	96257192
chr13	96257195	96257196
chr13	96257333	96257334
chr13	96257379	96257380
chr13	96257457	96257458
chr13	96257469	96257470
chr13	96257470	96257471
chr13	96257712	96257713
chr13	96257728	96257729
chr13	96257734	96257735
chr13	96257800	96257801
chr13	96257872	96257873
chr13	96257903	96257904
chr13	96257978	96257979
chr13	96258052	96258053
chr13	96258063	96258064
chr13	96258105	96258106
chr13	96258144	96258145
chr13	96258156	96258157
chr13	96258162	96258163
chr13	96258163	96258164
chr13	96258221	96258222
chr13	96258287	96258288
chr13	96258354	96258355
chr13	96258365	96258366
chr13	96258617	96258618
chr13	96258801	96258802
chr13	96258941	96258942
chr13	96258954	96258955
chr13	96259055	96259056
chr13	96259283	96259284
chr13	96259290	96259291
chr13	96259561	96259562
chr13	96260425	96260426
chr13	96260440	96260441
chr13	96260482	96260483
chr13	96260793	96260794
chr13	96260852	96260853
chr13	96260872	96260873
chr13	96260909	96260910
chr13	96260923	96260924
chr13	96261068	96261069
chr13	96261181	96261182
chr13	96261215	96261216
chr13	96261282	96261283
chr13	96261311	96261312
chr13	96261361	96261362
chr13	96261365	96261366
chr13	96261703	96261704
chr13	96261726	96261727
chr13	96261792	96261793
chr13	96261793	96261794
chr13	96261855	96261856
chr13	96261931	96261932
chr13	96262033	96262034
chr13	96262194	96262195
chr13	96262538	96262539
chr13	96262555	96262556
chr13	96262567	96262568
chr13	96262570	96262571
chr13	96262652	96262653
chr13	96262658	96262659
chr13	96262672	96262673
chr13	96262673	96262674
chr13	96262689	96262690
chr13	96262950	96262951
chr13	96262961	96262962
chr13	96263032	96263033
chr13	96263041	96263042
chr13	96263110	96263111
chr13	96263161	96263162
chr13	96263172	96263173
chr13	96263242	96263243
chr13	96263248	96263249
chr13	96263386	96263387
chr13	96263394	96263395
chr13	96263434	96263435
chr13	96263447	96263448
chr13	96263504	96263505
chr13	96263511	96263512
chr13	96263536	96263537
chr13	96263545	96263546
chr13	96263571	96263572
chr13	96263643	96263644
chr13	96263659	96263660
chr13	96263678	96263679
chr13	96263720	96263721
chr13	96263721	96263722
chr13	96263731	96263732
chr13	96263777	96263778
chr13	96263782	96263783
chr13	96263844	96263845
chr13	96263848	96263849
chr13	96263859	96263860
chr13	96263905	96263906
chr13	96263966	96263967
chr13	96264086	96264087
chr13	96264260	96264261
chr13	96264544	96264545
chr13	96264705	96264706
chr13	96265265	96265266
chr13	96265678	96265679
chr13	96266868	96266869
chr13	96266922	96266923
chr13	96267524	96267525
chr13	96267641	96267642
chr13	96267891	96267892
chr13	96268749	96268750
chr13	96268824	96268825
chr13	96269075	96269076
chr13	96269087	96269088
chr13	96270050	96270051
chr13	96271536	96271537
chr13	96272159	96272160
chr13	96272246	96272247
chr13	96272326	96272327
chr13	96272402	96272403
chr13	96272919	96272920
chr13	96273259	96273260
chr13	96274982	96274983
chr13	96274983	96274984
chr13	96275197	96275198
chr13	96275257	96275258
chr13	96275261	96275262
chr13	96275265	96275266
chr13	96275270	96275271
chr13	96275273	96275274
chr13	96275294	96275295
chr13	96275342	96275343
chr13	96275373	96275374
chr13	96275448	96275449
chr13	96275535	96275536
chr13	96275582	96275583
chr13	96275727	96275728
chr13	96275762	96275763
chr13	96275798	96275799
chr13	96276029	96276030
chr13	96276064	96276065
chr13	96276188	96276189
chr13	96276244	96276245
chr13	96276283	96276284
chr13	96276367	96276368
chr13	96276406	96276407
chr13	96276485	96276486
chr13	96276513	96276514
chr13	96276581	96276582
chr13	96276593	96276594
chr13	96276614	96276615
chr13	96276648	96276649
chr13	96276666	96276667
chr13	96276715	96276716
chr13	96276752	96276753
chr13	96276753	96276754
chr13	96276790	96276791
chr13	96276872	96276873
chr13	96276936	96276937
chr13	96277034	96277035
chr13	96277042	96277043
chr13	96277047	96277048
chr13	96277053	96277054
chr13	96277056	96277057
chr13	96277063	96277064
chr13	96277076	96277077
chr13	96277158	96277159
chr13	96277166	96277167
chr13	96277204	96277205
chr13	96277209	96277210
chr13	96277308	96277309
chr13	96277469	96277470
chr13	96277480	96277481
chr13	96277564	96277565
chr13	96277567	96277568
chr13	96277618	96277619
chr13	96277664	96277665
chr13	96277679	96277680
chr13	96277718	96277719
chr13	96277730	96277731
chr13	96277737	96277738
chr13	96277743	96277744
chr13	96277746	96277747
chr13	96277760	96277761
chr13	96277780	96277781
chr13	96277781	96277782
chr13	96277821	96277822
chr13	96277867	96277868
chr13	96277878	96277879
chr13	96277880	96277881
chr13	96277884	96277885
chr13	96277903	96277904
chr13	96277913	96277914
chr13	96277998	96277999
chr13	96278001	96278002
chr13	96278008	96278009
chr13	96278040	96278041
chr13	96278109	96278110
chr13	96278229	96278230
chr13	96278233	96278234
chr13	96278245	96278246
chr13	96278377	96278378
chr13	96278388	96278389
chr13	96278399	96278400
chr13	96278429	96278430
chr13	96278450	96278451
chr13	96278459	96278460
chr13	96278490	96278491
chr13	96278510	96278511
chr13	96278520	96278521
chr13	96278549	96278550
chr13	96278586	96278587
chr13	96278594	96278595
chr13	96278639	96278640
chr13	96278695	96278696
chr13	96278707	96278708
chr13	96278718	96278719
chr13	96278848	96278849
chr13	96279381	96279382
chr13	96279477	96279478
chr13	96279595	96279596
chr13	96279632	96279633
chr13	96279669	96279670
chr13	96279679	96279680
chr13	96279786	96279787
chr13	96279974	96279975
chr13	96280303	96280304
chr13	96280316	96280317
chr13	96280379	96280380
chr13	96280539	96280540
chr13	96281257	96281258
chr13	96281974	96281975
chr13	96282004	96282005
chr13	96282005	96282006
chr13	96282014	96282015
chr13	96282039	96282040
chr13	96282224	96282225
chr13	96282361	96282362
chr13	96282799	96282800
chr13	96282817	96282818
chr13	96283326	96283327
chr13	96283359	96283360
chr13	96283471	96283472
chr13	96283820	96283821
chr13	96284459	96284460
chr13	96284794	96284795
chr13	96285221	96285222
chr13	96285251	96285252
chr13	96285428	96285429
chr13	96285618	96285619
chr13	96285838	96285839
chr13	96286030	96286031
chr13	96287095	96287096
chr13	96287431	96287432
chr13	96287797	96287798
chr13	96287998	96287999
chr13	96288483	96288484
chr13	96289025	96289026
chr13	96289476	96289477
chr13	96290135	96290136
chr13	96290141	96290142
chr13	96290266	96290267
chr13	96290441	96290442
chr13	96290563	96290564
chr13	96290610	96290611
chr13	96290789	96290790
chr13	96290797	96290798
chr13	96290803	96290804
chr13	96290837	96290838
chr13	96290839	96290840
chr13	96290867	96290868
chr13	96290872	96290873
chr13	96290909	96290910
chr13	96290918	96290919
chr13	96290945	96290946
chr13	96290953	96290954
chr13	96290955	96290956
chr13	96290960	96290961
chr13	96290986	96290987
chr13	96291117	96291118
chr13	96291123	96291124
chr13	96291252	96291253
chr13	96291483	96291484
chr13	96291622	96291623
chr13	96291626	96291627
chr13	96291699	96291700
chr13	96291709	96291710
chr13	96291721	96291722
chr13	96291741	96291742
chr13	96291917	96291918
chr13	96292159	96292160
chr13	96292161	96292162
chr13	96292196	96292197
chr13	96292197	96292198
chr13	96292206	96292207
chr13	96292236	96292237
chr13	96292250	96292251
chr13	96292320	96292321
chr13	96292326	96292327
chr13	96292346	96292347
chr13	96292358	96292359
chr13	96292544	96292545
chr13	96292562	96292563
chr13	96292673	96292674
chr13	96292677	96292678
chr13	96292756	96292757
chr13	96292764	96292765
chr13	96292784	96292785
chr13	96292982	96292983
chr13	96293146	96293147
chr13	96293147	96293148
chr13	96293153	96293154
chr13	96293247	96293248
chr13	96293322	96293323
chr13	96293340	96293341
chr13	96293344	96293345
chr13	96293516	96293517
chr13	96293626	96293627
chr13	96294158	96294159
chr13	96294170	96294171
chr13	96294305	96294306
chr13	96294456	96294457
chr13	96295393	96295394
chr13	96295519	96295520
chr13	96295520	96295521
chr13	96295770	96295771
chr13	96296369	96296370
chr13	96296705	96296706
chr13	96296840	96296841
chr13	96297188	96297189
chr13	96297192	96297193
chr13	96297194	96297195
chr13	96297198	96297199
chr13	96297531	96297532
chr13	96297739	96297740
chr13	96298678	96298679
chr13	96298679	96298680
chr13	96298682	96298683
chr13	96299249	96299250
chr13	96299913	96299914
chr13	96301172	96301173
chr13	96301685	96301686
chr13	96301966	96301967
chr13	96302035	96302036
chr13	96305277	96305278
chr13	96307263	96307264
chr13	96308253	96308254
chr13	96308689	96308690
chr13	96308822	96308823
chr13	96309183	96309184
chr13	96309212	96309213
chr13	96310798	96310799
chr13	96312829	96312830
chr13	96315804	96315805
chr13	96316160	96316161
chr13	96316653	96316654
chr13	96317354	96317355
chr13	96317479	96317480
chr13	96320974	96320975
chr13	96324760	96324761
chr13	96324840	96324841
chr13	96324878	96324879
chr13	96324905	96324906
chr13	96325189	96325190
chr13	96325291	96325292
chr13	96325447	96325448
chr13	96325463	96325464
chr13	96325476	96325477
chr13	96325970	96325971
chr13	96325975	96325976
chr13	96325980	96325981
chr13	96326034	96326035
chr13	96326055	96326056
chr13	96326082	96326083
chr13	96326145	96326146
chr13	96326560	96326561
chr13	96326613	96326614
chr13	96326619	96326620
chr13	96326718	96326719
chr13	96326761	96326762
chr13	96326790	96326791
chr13	96326887	96326888
chr13	96326907	96326908
chr13	96326939	96326940
chr13	96326997	96326998
chr13	96327016	96327017
chr13	96327060	96327061
chr13	96327078	96327079
chr13	96327176	96327177
chr13	96327244	96327245
chr13	96327271	96327272
chr13	96327309	96327310
chr13	96327335	96327336
chr13	96327349	96327350
chr13	96327350	96327351
chr13	96327357	96327358
chr13	96327358	96327359
chr13	96327402	96327403
chr13	96327434	96327435
chr13	96327570	96327571
chr13	96327587	96327588
chr13	96327628	96327629
chr13	96327688	96327689
chr13	96327724	96327725
chr13	96327727	96327728
chr13	96328014	96328015
chr13	96328034	96328035
chr13	96328354	96328355
chr13	96328470	96328471
chr13	96328473	96328474
chr13	96328500	96328501
chr13	96328537	96328538
chr13	96328639	96328640
chr13	96328703	96328704
chr13	96328705	96328706
chr13	96328728	96328729
chr13	96328767	96328768
chr13	96328814	96328815
chr13	96328912	96328913
chr13	96328921	96328922
chr13	96329004	96329005
chr13	96329147	96329148
chr13	96329187	96329188
chr13	96329275	96329276
chr13	96329408	96329409
chr13	96329418	96329419
chr13	96329862	96329863
chr13	96329877	96329878
chr13	96330011	96330012
chr13	96330128	96330129
chr13	96330838	96330839
chr13	96331051	96331052
chr13	96331071	96331072
chr13	96332166	96332167
chr13	96332389	96332390
chr13	96333067	96333068
chr13	96333626	96333627
chr13	96334242	96334243
chr13	96334283	96334284
chr13	96334288	96334289
chr13	96334689	96334690
chr13	96334814	96334815
chr13	96334881	96334882
chr13	96334892	96334893
chr13	96334942	96334943
chr13	96334948	96334949
chr13	96334961	96334962
chr13	96335067	96335068
chr13	96335136	96335137
chr13	96335155	96335156
chr13	96335226	96335227
chr13	96335245	96335246
chr13	96335396	96335397
chr13	96335432	96335433
chr13	96335487	96335488
chr13	96335488	96335489
chr13	96335535	96335536
chr13	96335572	96335573
chr13	96335693	96335694
chr13	96335749	96335750
chr13	96335755	96335756
chr13	96335768	96335769
chr13	96335806	96335807
chr13	96335826	96335827
chr13	96335959	96335960
chr13	96336252	96336253
chr13	96336282	96336283
chr13	96336458	96336459
chr13	96336568	96336569
chr13	96336729	96336730
chr13	96336913	96336914
chr13	96336953	96336954
chr13	96337050	96337051
chr13	96337051	96337052
chr13	96337119	96337120
chr13	96337240	96337241
chr13	96337331	96337332
chr13	96337335	96337336
chr13	96337337	96337338
chr13	96337397	96337398
chr13	96337447	96337448
chr13	96337536	96337537
chr13	96337601	96337602
chr13	96337677	96337678
chr13	96337694	96337695
chr13	96337901	96337902
chr13	96337904	96337905
chr13	96337953	96337954
chr13	96337964	96337965
chr13	96337988	96337989
chr13	96338035	96338036
chr13	96338067	96338068
chr13	96338124	96338125
chr13	96338149	96338150
chr13	96338176	96338177
chr13	96338239	96338240
chr13	96338347	96338348
chr13	96338373	96338374
chr13	96338563	96338564
chr13	96338635	96338636
chr13	96338644	96338645
chr13	96338710	96338711
chr13	96338819	96338820
chr13	96338974	96338975
chr13	96339064	96339065
chr13	96339315	96339316
chr13	96339543	96339544
chr13	96339704	96339705
chr13	96339851	96339852
chr13	96340059	96340060
chr13	96340073	96340074
chr13	96340192	96340193
chr13	96340208	96340209
chr13	96340331	96340332
chr13	96340362	96340363
chr13	96340573	96340574
chr13	96340628	96340629
chr13	96340828	96340829
chr13	96340842	96340843
chr13	96340926	96340927
chr13	96340942	96340943
chr13	96340943	96340944
chr13	96340945	96340946
chr13	96341262	96341263
chr13	96341345	96341346
chr13	96341354	96341355
chr13	96341400	96341401
chr13	96341410	96341411
chr13	96341507	96341508
chr13	96341586	96341587
chr13	96342000	96342001
chr13	96342219	96342220
chr13	96342257	96342258
chr13	96342350	96342351
chr13	96342419	96342420
chr13	96342420	96342421
chr13	96342500	96342501
chr13	96342537	96342538
chr13	96342598	96342599
chr13	96342857	96342858
chr13	96342859	96342860
chr13	96342999	96343000
chr13	96343115	96343116
chr13	96343268	96343269
chr13	96343422	96343423
chr13	96343463	96343464
chr13	96343478	96343479
chr13	96343516	96343517
chr13	96343541	96343542
chr13	96343770	96343771
chr13	96343773	96343774
chr13	96343776	96343777
chr13	96344366	96344367
chr13	96344395	96344396
chr13	96344407	96344408
chr13	96344487	96344488
chr13	96344699	96344700
chr13	96344947	96344948
chr13	96345034	96345035
chr13	96345064	96345065
chr13	96345138	96345139
chr13	96345199	96345200
chr13	96345318	96345319
chr13	96345416	96345417
chr13	96345509	96345510
chr13	96345523	96345524
chr13	96345644	96345645
chr13	96345678	96345679
chr13	96345679	96345680
chr13	96345747	96345748
chr13	96345786	96345787
chr13	96345883	96345884
chr13	96345910	96345911
chr13	96345925	96345926
chr13	96345933	96345934
chr13	96346050	96346051
chr13	96346125	96346126
chr13	96346241	96346242
chr13	96346357	96346358
chr13	96346432	96346433
chr13	96346450	96346451
chr13	96346471	96346472
chr13	96346575	96346576
chr13	96346598	96346599
chr13	96346675	96346676
chr13	96346691	96346692
chr13	96346713	96346714
chr13	96346760	96346761
chr13	96346800	96346801
chr13	96346806	96346807
chr13	96346838	96346839
chr13	96346842	96346843
chr13	96346847	96346848
chr13	96346859	96346860
chr13	96346913	96346914
chr13	96346945	96346946
chr13	96347063	96347064
chr13	96347104	96347105
chr13	96347106	96347107
chr13	96347138	96347139
chr13	96347180	96347181
chr13	96347298	96347299
chr13	96347338	96347339
chr13	96347469	96347470
chr13	96347533	96347534
chr13	96347574	96347575
chr13	96347633	96347634
chr13	96347637	96347638
chr13	96347642	96347643
chr13	96347668	96347669
chr13	96347897	96347898
chr13	96348092	96348093
chr13	96348159	96348160
chr13	96348184	96348185
chr13	96348231	96348232
chr13	96348233	96348234
chr13	96348238	96348239
chr13	96348304	96348305
chr13	96348314	96348315
chr13	96348317	96348318
chr13	96348337	96348338
chr13	96348401	96348402
chr13	96348486	96348487
chr13	96348622	96348623
chr13	96348975	96348976
chr13	96349060	96349061
chr13	96349064	96349065
chr13	96349087	96349088
chr13	96349133	96349134
chr13	96349398	96349399
chr13	96349472	96349473
chr13	96349555	96349556
chr13	96349564	96349565
chr13	96349601	96349602
chr13	96349745	96349746
chr13	96349823	96349824
chr13	96349895	96349896
chr13	96349925	96349926
chr13	96349947	96349948
chr13	96350082	96350083
chr13	96350117	96350118
chr13	96350124	96350125
chr13	96350209	96350210
chr13	96350221	96350222
chr13	96350271	96350272
chr13	96350323	96350324
chr13	96351055	96351056
chr13	96351188	96351189
chr13	96351226	96351227
chr13	96351503	96351504
chr13	96351587	96351588
chr13	96351590	96351591
chr13	96351593	96351594
chr13	96351614	96351615
chr13	96352041	96352042
chr13	96352071	96352072
chr13	96352073	96352074
chr13	96352248	96352249
chr13	96352326	96352327
chr13	96352793	96352794
chr13	96353073	96353074
chr13	96353178	96353179
chr13	96353511	96353512
chr13	96353544	96353545
chr13	96354004	96354005
chr13	96354132	96354133
chr13	96354204	96354205
chr13	96354215	96354216
chr13	96354540	96354541
chr13	96354625	96354626
chr13	96354641	96354642
chr13	96354671	96354672
chr13	96354672	96354673
chr13	96354679	96354680
chr13	96354698	96354699
chr13	96354702	96354703
chr13	96354718	96354719
chr13	96354746	96354747
chr13	96354759	96354760
chr13	96354772	96354773
chr13	96354793	96354794
chr13	96354800	96354801
chr13	96354939	96354940
chr13	96354972	96354973
chr13	96355062	96355063
chr13	96355071	96355072
chr13	96355132	96355133
chr13	96355150	96355151
chr13	96355174	96355175
chr13	96355218	96355219
chr13	96355230	96355231
chr13	96355493	96355494
chr13	96355533	96355534
chr13	96355550	96355551
chr13	96356176	96356177
chr13	96356253	96356254
chr13	96356533	96356534
chr13	96356724	96356725
chr13	96356867	96356868
chr13	96356885	96356886
chr13	96356964	96356965
chr13	96364479	96364480
chr13	96364731	96364732
chr13	96364961	96364962
chr13	96365028	96365029
chr13	96365039	96365040
chr13	96365089	96365090
chr13	96365506	96365507
chr13	96365994	96365995
chr13	96366387	96366388
chr13	96366471	96366472
chr13	96366642	96366643
chr13	96366751	96366752
chr13	96367128	96367129
chr13	96367684	96367685
chr13	96368235	96368236
chr13	96368869	96368870
chr13	96369086	96369087
chr13	96369171	96369172
chr13	96369228	96369229
chr13	96369240	96369241
chr13	96369326	96369327
chr13	96369490	96369491
chr13	96369500	96369501
chr13	96369525	96369526
chr13	96369539	96369540
chr13	96369642	96369643
chr13	96369990	96369991
chr13	96369995	96369996
chr13	96370104	96370105
chr13	96370395	96370396
chr13	96370642	96370643
chr13	96371153	96371154
chr13	96371484	96371485
chr13	96371499	96371500
chr13	96371600	96371601
chr13	96371610	96371611
chr13	96371629	96371630
chr13	96371641	96371642
chr13	96371769	96371770
chr13	96371770	96371771
chr13	96372104	96372105
chr13	96372120	96372121
chr13	96372333	96372334
chr13	96372430	96372431
chr13	96372631	96372632
chr13	96372706	96372707
chr13	96372720	96372721
chr13	96372780	96372781
chr13	96372834	96372835
chr13	96373096	96373097
chr13	96373462	96373463
chr13	96373693	96373694
chr13	96374046	96374047
chr13	96374248	96374249
chr13	96374620	96374621
chr13	96376903	96376904
chr13	96377100	96377101
chr13	96377113	96377114
chr13	96377446	96377447
chr13	96378354	96378355
chr13	96378567	96378568
chr13	96378731	96378732
chr13	96378893	96378894
chr13	96378940	96378941
chr13	96381074	96381075
chr13	96381305	96381306
chr13	96381854	96381855
chr13	96382337	96382338
chr13	96382622	96382623
chr13	96382868	96382869
chr13	96383349	96383350
chr13	96384799	96384800
chr13	96384880	96384881
chr13	96385221	96385222
chr13	96385689	96385690
chr13	96385997	96385998
chr13	96387061	96387062
chr13	96387156	96387157
chr13	96387767	96387768
chr13	96388062	96388063
chr13	96389410	96389411
chr13	96390301	96390302
chr13	96390346	96390347
chr13	96393955	96393956
chr13	96395066	96395067
chr13	96396108	96396109
chr13	96396696	96396697
chr13	96398594	96398595
chr13	96400462	96400463
chr13	96400875	96400876
chr13	96402243	96402244
chr13	96404925	96404926
chr13	96405457	96405458
chr13	96408505	96408506
chr13	96409453	96409454
chr13	96409754	96409755
chr13	96410789	96410790
chr13	96411424	96411425
chr13	96411537	96411538
chr13	96411555	96411556
chr13	96411600	96411601
chr13	96411641	96411642
chr13	96411784	96411785
chr13	96411819	96411820
chr13	96411901	96411902
chr13	96411969	96411970
chr13	96411994	96411995
chr13	96412053	96412054
chr13	96412267	96412268
chr13	96412285	96412286
chr13	96412402	96412403
chr13	96412409	96412410
chr13	96412442	96412443
chr13	96412443	96412444
chr13	96412543	96412544
chr13	96412563	96412564
chr13	96412643	96412644
chr13	96412706	96412707
chr13	96412722	96412723
chr13	96412759	96412760
chr13	96412996	96412997
chr13	96413116	96413117
chr13	96413298	96413299
chr13	96413441	96413442
chr13	96413606	96413607
chr13	96413916	96413917
chr13	96414175	96414176
chr13	96415983	96415984
chr13	96416047	96416048
chr13	96416511	96416512
chr13	96416559	96416560
chr13	96416783	96416784
chr13	96416802	96416803
chr13	96417014	96417015
chr13	96417100	96417101
chr13	96417613	96417614
chr13	96420087	96420088
chr13	96420308	96420309
chr13	96420375	96420376
chr13	96420377	96420378
chr13	96420425	96420426
chr13	96420917	96420918
chr13	96421330	96421331
chr13	96421348	96421349
chr13	96421393	96421394
chr13	96422812	96422813
chr13	96422823	96422824
chr13	96423193	96423194
chr13	96423455	96423456
chr13	96423761	96423762
chr13	96423786	96423787
chr13	96424018	96424019
chr13	96424065	96424066
chr13	96424421	96424422
chr13	96424705	96424706
chr13	96426480	96426481
chr13	96426498	96426499
chr13	96426538	96426539
chr13	96426717	96426718
chr13	96426835	96426836
chr13	96426990	96426991
chr13	96427077	96427078
chr13	96427140	96427141
chr13	96427214	96427215
chr13	96427456	96427457
chr13	96427476	96427477
chr13	96427498	96427499
chr13	96427529	96427530
chr13	96427712	96427713
chr13	96427738	96427739
chr13	96427745	96427746
chr13	96427837	96427838
chr13	96427842	96427843
chr13	96428012	96428013
chr13	96428015	96428016
chr13	96428108	96428109
chr13	96428265	96428266
chr13	96428455	96428456
chr13	96428486	96428487
chr13	96428504	96428505
chr13	96428536	96428537
chr13	96428545	96428546
chr13	96428612	96428613
chr13	96428852	96428853
chr13	96428879	96428880
chr13	96428882	96428883
chr13	96428890	96428891
chr13	96429076	96429077
chr13	96429301	96429302
chr13	96429441	96429442
chr13	96430167	96430168
chr13	96430258	96430259
chr13	96430482	96430483
chr13	96430749	96430750
chr13	96430778	96430779
chr13	96431109	96431110
chr13	96431528	96431529
chr13	96431584	96431585
chr13	96431720	96431721
chr13	96431722	96431723
chr13	96431742	96431743
chr13	96431747	96431748
chr13	96431756	96431757
chr13	96431794	96431795
chr13	96431884	96431885
chr13	96431885	96431886
chr13	96431980	96431981
chr13	96432014	96432015
chr13	96432016	96432017
chr13	96432017	96432018
chr13	96432174	96432175
chr13	96432448	96432449
chr13	96432608	96432609
chr13	96432635	96432636
chr13	96432656	96432657
chr13	96433233	96433234
chr13	96433235	96433236
chr13	96433291	96433292
chr13	96433324	96433325
chr13	96433600	96433601
chr13	96433669	96433670
chr13	96433674	96433675
chr13	96433708	96433709
chr13	96433842	96433843
chr13	96434001	96434002
chr13	96434077	96434078
chr13	96434088	96434089
chr13	96434214	96434215
chr13	96434537	96434538
chr13	96434553	96434554
chr13	96434640	96434641
chr13	96434733	96434734
chr13	96434847	96434848
chr13	96434991	96434992
chr13	96435348	96435349
chr13	96435387	96435388
chr13	96435454	96435455
chr13	96435548	96435549
chr13	96435714	96435715
chr13	96435851	96435852
chr13	96435888	96435889
chr13	96436006	96436007
chr13	96436078	96436079
chr13	96436225	96436226
chr13	96436383	96436384
chr13	96436581	96436582
chr13	96436654	96436655
chr13	96436660	96436661
chr13	96436737	96436738
chr13	96436740	96436741
chr13	96436919	96436920
chr13	96436937	96436938
chr13	96437013	96437014
chr13	96438066	96438067
chr13	96439311	96439312
chr13	96440593	96440594
chr13	96446828	96446829
chr13	96447564	96447565
chr13	96449349	96449350
chr13	96449506	96449507
chr13	96449966	96449967
chr13	96450073	96450074
chr13	96450867	96450868
chr13	96453471	96453472
chr13	96453532	96453533
chr13	96454366	96454367
chr13	96454451	96454452
chr13	96454720	96454721
chr13	96457463	96457464
chr13	96457859	96457860
chr13	96459479	96459480
chr13	96460442	96460443
chr13	96461463	96461464
chr13	96462287	96462288
chr13	96462348	96462349
chr13	96462451	96462452
chr13	96462487	96462488
chr13	96462502	96462503
chr13	96462674	96462675
chr13	96463455	96463456
chr13	96463741	96463742
chr13	96464713	96464714
chr13	96465254	96465255
chr13	96466310	96466311
chr13	96467348	96467349
chr13	96467897	96467898
chr13	96468261	96468262
chr13	96468526	96468527
chr13	96468531	96468532
chr13	96468546	96468547
chr13	96469228	96469229
chr13	96469264	96469265
chr13	96469805	96469806
chr13	96470632	96470633
chr13	96470827	96470828
chr13	96470831	96470832
chr13	96471052	96471053
chr13	96471707	96471708
chr13	96472559	96472560
chr13	96473205	96473206
chr13	96473460	96473461
chr13	96473472	96473473
chr13	96473494	96473495
chr13	96473640	96473641
chr13	96473770	96473771
chr13	96473812	96473813
chr13	96473828	96473829
chr13	96474354	96474355
chr13	96474484	96474485
chr13	96474619	96474620
chr13	96474734	96474735
chr13	96474736	96474737
chr13	96474796	96474797
chr13	96474799	96474800
chr13	96475212	96475213
chr13	96475275	96475276
chr13	96476088	96476089
chr13	96477681	96477682
chr13	96477880	96477881
chr13	96478040	96478041
chr13	96481601	96481602
chr13	96483113	96483114
chr13	96483357	96483358
chr13	96483388	96483389
chr13	96484850	96484851
chr13	96485735	96485736
chr13	96485857	96485858
chr13	96486350	96486351
chr13	96486503	96486504
chr13	96487223	96487224
chr13	96487825	96487826
chr13	96488075	96488076
chr13	96488275	96488276
chr13	96488444	96488445
chr13	96488476	96488477
chr13	96488668	96488669
chr13	96488989	96488990
chr13	96489417	96489418
chr13	96489449	96489450
chr13	96491349	96491350
chr13	96491639	96491640
chr13	96491722	96491723
chr13	96492439	96492440
chr13	96493266	96493267
chr13	96494174	96494175
chr13	96494216	96494217
chr13	96494308	96494309
chr13	96494428	96494429
chr13	96494461	96494462
chr13	96494521	96494522
chr13	96494564	96494565
chr13	96494574	96494575
chr13	96494596	96494597
chr13	96494680	96494681
chr13	96494720	96494721
chr13	96494730	96494731
chr13	96494733	96494734
chr13	96494750	96494751
chr13	96494847	96494848
chr13	96494935	96494936
chr13	96494961	96494962
chr13	96495013	96495014
chr13	96495040	96495041
chr13	96495183	96495184
chr13	96495202	96495203
chr13	96495215	96495216
chr13	96495281	96495282
chr13	96495308	96495309
chr13	96495430	96495431
chr13	96495603	96495604
chr13	96496013	96496014
chr13	96496040	96496041
chr13	96496231	96496232
chr13	96496327	96496328
chr13	96496349	96496350
chr13	96496362	96496363
chr13	96496487	96496488
chr13	96496504	96496505
chr13	96496520	96496521
chr13	96496689	96496690
chr13	96498942	96498943
chr13	96499290	96499291
chr13	96499530	96499531
chr13	96499532	96499533
chr13	96499541	96499542
chr13	96499551	96499552
chr13	96501675	96501676
chr13	96501940	96501941
chr13	96502024	96502025
chr13	96502028	96502029
chr13	96502055	96502056
chr13	96502116	96502117
chr13	96502162	96502163
chr13	96502188	96502189
chr13	96502842	96502843
chr13	96503108	96503109
chr13	96503404	96503405
chr13	96503413	96503414
chr13	96503480	96503481
chr13	96503515	96503516
chr13	96503613	96503614
chr13	96503646	96503647
chr13	96503724	96503725
chr13	96503727	96503728
chr13	96503951	96503952
chr13	96504327	96504328
chr13	96504842	96504843
chr13	96504995	96504996
chr13	96505270	96505271
chr13	96505286	96505287
chr13	96505380	96505381
chr13	96505511	96505512
chr13	96505531	96505532
chr13	96505566	96505567
chr13	96505572	96505573
chr13	96505600	96505601
chr13	96505646	96505647
chr13	96505728	96505729
chr13	96505737	96505738
chr13	96505766	96505767
chr13	96505795	96505796
chr13	96505821	96505822
chr13	96505831	96505832
chr13	96506272	96506273
chr13	96506290	96506291
chr13	96507083	96507084
chr13	96507334	96507335
chr13	96507379	96507380
chr13	96508607	96508608
chr13	96508799	96508800
chr13	96509259	96509260
chr13	96509306	96509307
chr13	96509435	96509436
chr13	96509462	96509463
chr13	96509741	96509742
chr13	96509754	96509755
chr13	96509955	96509956
chr13	96509965	96509966
chr13	96510015	96510016
chr13	96510027	96510028
chr13	96510095	96510096
chr13	96510116	96510117
chr13	96510122	96510123
chr13	96510177	96510178
chr13	96510179	96510180
chr13	96510181	96510182
chr13	96510582	96510583
chr13	96513686	96513687
chr13	96517744	96517745
chr13	96518096	96518097
chr13	96518118	96518119
chr13	96520833	96520834
chr13	96520893	96520894
chr13	96521259	96521260
chr13	96522872	96522873
chr13	96523765	96523766
chr13	96524359	96524360
chr13	96524361	96524362
chr13	96524700	96524701
chr13	96524712	96524713
chr13	96524769	96524770
chr13	96525646	96525647
chr13	96525874	96525875
chr13	96525998	96525999
chr13	96526138	96526139
chr13	96526326	96526327
chr13	96526349	96526350
chr13	96526402	96526403
chr13	96526404	96526405
chr13	96526480	96526481
chr13	96526485	96526486
chr13	96526500	96526501
chr13	96526672	96526673
chr13	96526679	96526680
chr13	96526691	96526692
chr13	96526774	96526775
chr13	96526775	96526776
chr13	96526809	96526810
chr13	96526957	96526958
chr13	96527159	96527160
chr13	96527189	96527190
chr13	96527992	96527993
chr13	96528264	96528265
chr13	96529407	96529408
chr13	96531482	96531483
chr13	96531552	96531553
chr13	96532141	96532142
chr13	96532598	96532599
chr13	96532608	96532609
chr13	96532915	96532916
chr13	96533128	96533129
chr13	96534046	96534047
chr13	96534118	96534119
chr13	96534140	96534141
chr13	96534380	96534381
chr13	96534396	96534397
chr13	96534416	96534417
chr13	96534600	96534601
chr13	96534728	96534729
chr13	96534732	96534733
chr13	96535268	96535269
chr13	96535380	96535381
chr13	96535421	96535422
chr13	96535692	96535693
chr13	96535779	96535780
chr13	96535803	96535804
chr13	96535996	96535997
chr13	96536144	96536145
chr13	96536593	96536594
chr13	96536957	96536958
chr13	96537140	96537141
chr13	96537663	96537664
chr13	96537878	96537879
chr13	96537923	96537924
chr13	96538093	96538094
chr13	96538988	96538989
chr13	96539357	96539358
chr13	96540637	96540638
chr13	96542398	96542399
chr13	96542535	96542536
chr13	96544800	96544801
chr13	96545521	96545522
chr13	96546052	96546053
chr13	96546409	96546410
chr13	96546573	96546574
chr13	96546792	96546793
chr13	96548554	96548555
chr13	96549340	96549341
chr13	96549433	96549434
chr13	96549993	96549994
chr13	96550248	96550249
chr13	96550901	96550902
chr13	96551318	96551319
chr13	96551960	96551961
chr13	96552111	96552112
chr13	96552358	96552359
chr13	96552367	96552368
chr13	96552395	96552396
chr13	96553269	96553270
chr13	96554389	96554390
chr13	96554663	96554664
chr13	96554915	96554916
chr13	96554919	96554920
chr13	96555089	96555090
chr13	96555435	96555436
chr13	96556198	96556199
chr13	96556805	96556806
chr13	96557484	96557485
chr13	96557634	96557635
chr13	96557782	96557783
chr13	96557805	96557806
chr13	96557956	96557957
chr13	96558739	96558740
chr13	96558855	96558856
chr13	96560039	96560040
chr13	96560322	96560323
chr13	96561558	96561559
chr13	96562161	96562162
chr13	96562382	96562383
chr13	96562796	96562797
chr13	96564322	96564323
chr13	96564686	96564687
chr13	96567318	96567319
chr13	96567928	96567929
chr13	96568216	96568217
chr13	96568416	96568417
chr13	96568878	96568879
chr13	96568881	96568882
chr13	96569244	96569245
chr13	96570298	96570299
chr13	96570444	96570445
chr13	96570956	96570957
chr13	96571051	96571052
chr13	96571522	96571523
chr13	96571839	96571840
chr13	96572289	96572290
chr13	96572333	96572334
chr13	96572354	96572355
chr13	96572906	96572907
chr13	96572963	96572964
chr13	96572987	96572988
chr13	96573148	96573149
chr13	96573462	96573463
chr13	96573534	96573535
chr13	96573544	96573545
chr13	96573589	96573590
chr13	96573849	96573850
chr13	96574391	96574392
chr13	96574445	96574446
chr13	96574952	96574953
chr13	96575718	96575719
chr13	96575745	96575746
chr13	96575802	96575803
chr13	96576033	96576034
chr13	96576065	96576066
chr13	96577721	96577722
chr13	96577985	96577986
chr13	96578076	96578077
chr13	96578230	96578231
chr13	96578454	96578455
chr13	96579016	96579017
chr13	96580982	96580983
chr13	96581650	96581651
chr13	96589424	96589425
chr13	96590761	96590762
chr13	96592526	96592527
chr13	96594852	96594853
chr13	96596857	96596858
chr13	96596866	96596867
chr13	96599672	96599673
chr13	96600327	96600328
chr13	96604220	96604221
chr13	96606735	96606736
chr13	96612203	96612204
chr13	96615162	96615163
chr13	96621888	96621889
chr13	96627798	96627799
chr13	96640794	96640795
chr13	96640798	96640799
chr13	96646367	96646368
chr13	96646373	96646374
chr13	96646390	96646391
chr13	96649835	96649836
chr13	96649836	96649837
chr13	96649837	96649838
chr13	96654017	96654018
chr13	96654023	96654024
chr13	96672578	96672579
chr13	96674736	96674737
chr13	96674873	96674874
chr13	96675828	96675829
chr13	96675884	96675885
chr13	96675914	96675915
chr13	96675996	96675997
chr13	96676711	96676712
chr13	96676712	96676713
chr13	96677156	96677157
chr13	96678505	96678506
chr13	96679383	96679384
chr13	96682674	96682675
chr13	96684233	96684234
chr13	96684246	96684247
chr13	96684589	96684590
chr13	96684663	96684664
chr13	96685194	96685195
chr13	96685226	96685227
chr13	96685299	96685300
chr13	96686232	96686233
chr13	96686463	96686464
chr13	96686845	96686846
chr13	96689109	96689110
chr13	96690018	96690019
chr13	96690272	96690273
chr13	96690762	96690763
chr13	96690942	96690943
chr13	96690951	96690952
chr13	96691847	96691848
chr13	96692363	96692364
chr13	96693124	96693125
chr13	96697778	96697779
chr13	96698554	96698555
chr13	96698720	96698721
chr13	96698730	96698731
chr13	96699601	96699602
chr13	96700489	96700490
chr13	96700495	96700496
chr13	96701142	96701143
chr13	96701173	96701174
chr13	96701254	96701255
chr13	96701338	96701339
chr13	96701414	96701415
chr13	96701911	96701912
chr13	96702090	96702091
chr13	96702847	96702848
chr13	96703351	96703352
chr13	96703354	96703355
chr13	96704412	96704413
chr13	96704481	96704482
chr13	96704520	96704521
chr13	96704537	96704538
chr13	96704654	96704655
chr13	96706134	96706135
chr13	96706438	96706439
chr13	96706774	96706775
chr13	96706991	96706992
chr13	96707005	96707006
chr13	96707029	96707030
chr13	96707908	96707909
chr13	96709163	96709164
chr13	96709172	96709173
chr13	96709252	96709253
chr13	96709327	96709328
chr13	96709396	96709397
chr13	96709443	96709444
chr13	96709688	96709689
chr13	96709817	96709818
chr13	96709873	96709874
chr13	96709884	96709885
chr13	96709887	96709888
chr13	96710047	96710048
chr13	96710602	96710603
chr13	96710740	96710741
chr13	96711122	96711123
chr13	96711133	96711134
chr13	96711218	96711219
chr13	96711684	96711685
chr13	96711685	96711686
chr13	96711724	96711725
chr13	96711996	96711997
chr13	96712075	96712076
chr13	96712237	96712238
chr13	96712353	96712354
chr13	96712412	96712413
chr13	96712540	96712541
chr13	96712981	96712982
chr13	96713076	96713077
chr13	96713419	96713420
chr13	96713422	96713423
chr13	96713423	96713424
chr13	96713435	96713436
chr13	96713442	96713443
chr13	96713716	96713717
chr13	96713829	96713830
chr13	96714030	96714031
chr13	96714258	96714259
chr13	96714341	96714342
chr13	96714419	96714420
chr13	96714482	96714483
chr13	96714594	96714595
chr13	96714601	96714602
chr13	96714658	96714659
chr13	96714689	96714690
chr13	96714930	96714931
chr13	96715095	96715096
chr13	96715175	96715176
chr13	96715198	96715199
chr13	96715341	96715342
chr13	96715484	96715485
chr13	96715486	96715487
chr13	96715536	96715537
chr13	96715584	96715585
chr13	96715638	96715639
chr13	96715685	96715686
chr13	96715932	96715933
chr13	96716041	96716042
chr13	96716088	96716089
chr13	96716131	96716132
chr13	96716134	96716135
chr13	96716358	96716359
chr13	96716374	96716375
chr13	96716588	96716589
chr13	96716665	96716666
chr13	96716704	96716705
chr13	96716716	96716717
chr13	96716822	96716823
chr13	96717176	96717177
chr13	96717178	96717179
chr13	96717267	96717268
chr13	96717369	96717370
chr13	96717414	96717415
chr13	96717438	96717439
chr13	96717640	96717641
chr13	96717720	96717721
chr13	96717723	96717724
chr13	96717745	96717746
chr13	96718065	96718066
chr13	96718157	96718158
chr13	96718383	96718384
chr13	96718387	96718388
chr13	96718404	96718405
chr13	96718588	96718589
chr13	96718615	96718616
chr13	96718814	96718815
chr13	96718843	96718844
chr13	96718865	96718866
chr13	96719051	96719052
chr13	96719053	96719054
chr13	96719056	96719057
chr13	96719168	96719169
chr13	96719263	96719264
chr13	96719275	96719276
chr13	96719304	96719305
chr13	96719395	96719396
chr13	96719451	96719452
chr13	96719459	96719460
chr13	96719597	96719598
chr13	96719603	96719604
chr13	96719629	96719630
chr13	96719768	96719769
chr13	96719799	96719800
chr13	96719802	96719803
chr13	96719807	96719808
chr13	96719870	96719871
chr13	96719971	96719972
chr13	96720087	96720088
chr13	96720090	96720091
chr13	96720097	96720098
chr13	96720147	96720148
chr13	96720210	96720211
chr13	96720229	96720230
chr13	96720233	96720234
chr13	96720297	96720298
chr13	96720762	96720763
chr13	96720881	96720882
chr13	96721041	96721042
chr13	96721149	96721150
chr13	96721225	96721226
chr13	96721239	96721240
chr13	96721255	96721256
chr13	96721312	96721313
chr13	96721393	96721394
chr13	96721400	96721401
chr13	96721417	96721418
chr13	96721519	96721520
chr13	96721522	96721523
chr13	96721577	96721578
chr13	96721579	96721580
chr13	96721632	96721633
chr13	96721654	96721655
chr13	96721800	96721801
chr13	96721890	96721891
chr13	96721905	96721906
chr13	96721914	96721915
chr13	96721973	96721974
chr13	96721982	96721983
chr13	96722060	96722061
chr13	96722145	96722146
chr13	96722166	96722167
chr13	96722186	96722187
chr13	96722258	96722259
chr13	96722288	96722289
chr13	96722289	96722290
chr13	96722290	96722291
chr13	96722298	96722299
chr13	96722358	96722359
chr13	96722364	96722365
chr13	96722606	96722607
chr13	96722751	96722752
chr13	96722803	96722804
chr13	96722815	96722816
chr13	96722962	96722963
chr13	96722988	96722989
chr13	96723609	96723610
chr13	96724265	96724266
chr13	96725063	96725064
chr13	96725517	96725518
chr13	96725604	96725605
chr13	96726982	96726983
chr13	96727500	96727501
chr13	96727604	96727605
chr13	96727883	96727884
chr13	96731064	96731065
chr13	96731916	96731917
chr13	96731917	96731918
chr13	96732810	96732811
chr13	96732814	96732815
chr13	96732915	96732916
chr13	96733518	96733519
chr13	96734993	96734994
chr13	96735005	96735006
chr13	96737312	96737313
chr13	96737587	96737588
chr13	96738258	96738259
chr13	96739067	96739068
chr13	96739483	96739484
chr13	96739629	96739630
chr13	96740191	96740192
chr13	96741214	96741215
chr13	96742739	96742740
chr13	96743316	96743317
chr13	96743404	96743405
chr13	96743496	96743497
chr13	96744155	96744156
chr13	96745225	96745226
chr13	96745289	96745290
chr13	96745463	96745464
chr13	96745543	96745544
chr13	96745604	96745605
chr13	96745983	96745984
chr13	96746226	96746227
chr13	96746305	96746306
chr13	96746723	96746724
chr13	96747106	96747107
chr13	96747210	96747211
chr13	96748199	96748200
chr13	96748225	96748226
chr13	96748351	96748352
chr13	96748649	96748650
chr13	96748754	96748755
chr13	96748764	96748765
chr13	96748768	96748769
chr13	96748828	96748829
chr13	96770539	96770540
chr13	96774733	96774734
chr13	96788783	96788784
chr13	96800227	96800228
chr13	96820305	96820306
chr13	96840841	96840842
chr13	96844603	96844604
chr13	96844642	96844643
chr13	96844861	96844862
chr13	96844891	96844892
chr13	96844912	96844913
chr13	96857136	96857137
chr13	96922420	96922421
chr13	96922423	96922424
chr13	96922438	96922439
chr13	96922494	96922495
chr13	96922510	96922511
chr13	96922521	96922522
chr13	96922522	96922523
chr13	96931124	96931125
chr13	96959973	96959974
chr13	96965831	96965832
chr13	96965833	96965834
chr13	96965836	96965837
chr13	96965845	96965846
chr13	96969355	96969356
chr13	96969358	96969359
chr13	96969361	96969362
chr13	96969362	96969363
chr13	96969366	96969367
chr13	96976084	96976085
chr13	96985265	96985266
chr13	96985271	96985272
chr13	96990981	96990982
chr13	96992987	96992988
chr13	96992989	96992990
chr13	96995154	96995155
chr13	96995166	96995167
chr13	97003456	97003457
chr13	97008263	97008264
chr13	97008269	97008270
chr13	97013646	97013647
chr13	97013655	97013656
chr13	97013661	97013662
chr13	97013673	97013674
chr13	97017783	97017784
chr13	97017784	97017785
chr13	97019623	97019624
chr13	97019634	97019635
chr13	97019891	97019892
chr13	97020205	97020206
chr13	97033219	97033220
chr13	97033229	97033230
chr13	97033245	97033246
chr13	97033247	97033248
chr13	97033268	97033269
chr13	97034232	97034233
chr13	97034261	97034262
chr13	97034267	97034268
chr13	97034270	97034271
chr13	97035403	97035404
chr13	97035407	97035408
chr13	97043683	97043684
chr13	97046901	97046902
chr13	97046954	97046955
chr13	97049775	97049776
chr13	97049778	97049779
chr13	97055053	97055054
chr13	97055081	97055082
chr13	97058611	97058612
chr13	97058615	97058616
chr13	97060622	97060623
chr13	97062486	97062487
chr13	97062493	97062494
chr13	97063468	97063469
chr13	97069443	97069444
chr13	97071928	97071929
chr13	97076140	97076141
chr13	97076166	97076167
chr13	97078800	97078801
chr13	97080079	97080080
chr13	97084896	97084897
chr13	97084914	97084915
chr13	97086181	97086182
chr13	97086186	97086187
chr13	97089748	97089749
chr13	97099592	97099593
chr13	97102958	97102959
chr13	97148177	97148178
chr13	97157706	97157707
chr13	97159708	97159709
chr13	97159719	97159720
chr13	97159724	97159725
chr13	97159743	97159744
chr13	97162248	97162249
chr13	97171775	97171776
chr13	97185757	97185758
chr13	97192411	97192412
chr13	97222508	97222509
chr13	97229870	97229871
chr13	97229874	97229875
chr13	97240829	97240830
chr13	97247043	97247044
chr13	97255902	97255903
chr13	97258409	97258410
chr13	97261541	97261542
chr13	97280931	97280932
chr13	97287266	97287267
chr13	97287284	97287285
chr13	97291747	97291748
chr13	97292046	97292047
chr13	97301837	97301838
chr13	97310540	97310541
chr13	97310565	97310566
chr13	97313431	97313432
chr13	97316885	97316886
chr13	97316911	97316912
chr13	97316912	97316913
chr13	97316917	97316918
chr13	97316949	97316950
chr13	97316953	97316954
chr13	97316955	97316956
chr13	97316969	97316970
chr13	97317237	97317238
chr13	97321397	97321398
chr13	97325045	97325046
chr13	97325047	97325048
chr13	97333793	97333794
chr13	97337738	97337739
chr13	97369767	97369768
chr13	97372627	97372628
chr13	97390239	97390240
chr13	97392314	97392315
chr13	97408599	97408600
chr13	97412641	97412642
chr13	97420298	97420299
chr13	97420299	97420300
chr13	97427941	97427942
chr13	97449672	97449673
chr13	97460703	97460704
chr13	97466894	97466895
chr13	97466948	97466949
chr13	97466958	97466959
chr13	97468675	97468676
chr13	97475842	97475843
chr13	97479617	97479618
chr13	97493370	97493371
chr13	97523705	97523706
chr13	97528627	97528628
chr13	97543754	97543755
chr13	97543756	97543757
chr13	97544635	97544636
chr13	97544640	97544641
chr13	97578356	97578357
chr13	97578513	97578514
chr13	97588155	97588156
chr13	97588162	97588163
chr13	97588170	97588171
chr13	97593636	97593637
chr13	97593642	97593643
chr13	97593648	97593649
chr13	97599637	97599638
chr13	97610490	97610491
chr13	97610496	97610497
chr13	97631757	97631758
chr13	97631762	97631763
chr13	97640748	97640749
chr13	97659339	97659340
chr13	97681955	97681956
chr13	97684685	97684686
chr13	97684694	97684695
chr13	97739457	97739458
chr13	97739482	97739483
chr13	97754402	97754403
chr13	97780415	97780416
chr13	97793257	97793258
chr13	97801436	97801437
chr13	97803606	97803607
chr13	97807884	97807885
chr13	97807885	97807886
chr13	97812617	97812618
chr13	97816920	97816921
chr13	97820793	97820794
chr13	97820830	97820831
chr13	97820858	97820859
chr13	97822126	97822127
chr13	97823017	97823018
chr13	97841433	97841434
chr13	97858788	97858789
chr13	97877257	97877258
chr13	97877263	97877264
chr13	97877279	97877280
chr13	97877289	97877290
chr13	97877297	97877298
chr13	97877444	97877445
chr13	97882594	97882595
chr13	97882965	97882966
chr13	97894172	97894173
chr13	97894177	97894178
chr13	97894182	97894183
chr13	97894187	97894188
chr13	97894192	97894193
chr13	97894197	97894198
chr13	97894578	97894579
chr13	97901267	97901268
chr13	97902281	97902282
chr13	97902287	97902288
chr13	97925470	97925471
chr13	97941131	97941132
chr13	97981609	97981610
chr13	97982639	97982640
chr13	97988665	97988666
chr13	98000678	98000679
chr13	98025591	98025592
chr13	98025599	98025600
chr13	98041103	98041104
chr13	98046272	98046273
chr13	98046278	98046279
chr13	98046301	98046302
chr13	98081009	98081010
chr13	98083398	98083399
chr13	98095432	98095433
chr13	98104230	98104231
chr13	98104935	98104936
chr13	98108875	98108876
chr13	98108881	98108882
chr13	98108891	98108892
chr13	98108913	98108914
chr13	98112614	98112615
chr13	98112620	98112621
chr13	98135032	98135033
chr13	98136936	98136937
chr13	98143608	98143609
chr13	98160444	98160445
chr13	98163693	98163694
chr13	98166643	98166644
chr13	98168453	98168454
chr13	98168461	98168462
chr13	98168469	98168470
chr13	98168475	98168476
chr13	98170208	98170209
chr13	98170213	98170214
chr13	98173976	98173977
chr13	98176925	98176926
chr13	98176930	98176931
chr13	98176935	98176936
chr13	98176990	98176991
chr13	98184801	98184802
chr13	98192063	98192064
chr13	98192589	98192590
chr13	98197102	98197103
chr13	98207581	98207582
chr13	98215473	98215474
chr13	98229769	98229770
chr13	98235389	98235390
chr13	98280263	98280264
chr13	98289326	98289327
chr13	98318356	98318357
chr13	98318379	98318380
chr13	98334484	98334485
chr13	98342086	98342087
chr13	98345470	98345471
chr13	98346937	98346938
chr13	98348484	98348485
chr13	98361980	98361981
chr13	98370389	98370390
chr13	98370395	98370396
chr13	98370467	98370468
chr13	98374608	98374609
chr13	98374614	98374615
chr13	98385641	98385642
chr13	98390176	98390177
chr13	98412931	98412932
chr13	98412939	98412940
chr13	98412946	98412947
chr13	98419176	98419177
chr13	98420437	98420438
chr13	98437464	98437465
chr13	98437504	98437505
chr13	98437876	98437877
chr13	98437887	98437888
chr13	98461792	98461793
chr13	98464666	98464667
chr13	98465118	98465119
chr13	98466941	98466942
chr13	98475416	98475417
chr13	98494983	98494984
chr13	98495601	98495602
chr13	98499729	98499730
chr13	98500435	98500436
chr13	98505208	98505209
chr13	98512332	98512333
chr13	98518735	98518736
chr13	98518858	98518859
chr13	98540595	98540596
chr13	98540629	98540630
chr13	98540712	98540713
chr13	98544601	98544602
chr13	98557101	98557102
chr13	98557102	98557103
chr13	98557103	98557104
chr13	98557127	98557128
chr13	98570711	98570712
chr13	98571324	98571325
chr13	98571542	98571543
chr13	98572174	98572175
chr13	98572470	98572471
chr13	98573543	98573544
chr13	98573678	98573679
chr13	98573924	98573925
chr13	98574329	98574330
chr13	98574531	98574532
chr13	98574762	98574763
chr13	98575226	98575227
chr13	98575243	98575244
chr13	98575276	98575277
chr13	98575692	98575693
chr13	98576009	98576010
chr13	98576156	98576157
chr13	98576481	98576482
chr13	98576664	98576665
chr13	98577668	98577669
chr13	98579008	98579009
chr13	98579165	98579166
chr13	98579814	98579815
chr13	98580759	98580760
chr13	98581226	98581227
chr13	98581434	98581435
chr13	98581687	98581688
chr13	98582350	98582351
chr13	98582853	98582854
chr13	98583040	98583041
chr13	98583044	98583045
chr13	98583925	98583926
chr13	98584067	98584068
chr13	98584125	98584126
chr13	98584148	98584149
chr13	98585316	98585317
chr13	98585473	98585474
chr13	98585545	98585546
chr13	98586812	98586813
chr13	98587611	98587612
chr13	98588977	98588978
chr13	98589031	98589032
chr13	98589118	98589119
chr13	98589294	98589295
chr13	98593437	98593438
chr13	98593664	98593665
chr13	98593900	98593901
chr13	98593991	98593992
chr13	98594569	98594570
chr13	98594647	98594648
chr13	98594702	98594703
chr13	98594814	98594815
chr13	98594872	98594873
chr13	98595401	98595402
chr13	98595624	98595625
chr13	98595817	98595818
chr13	98596207	98596208
chr13	98596431	98596432
chr13	98596621	98596622
chr13	98597371	98597372
chr13	98597496	98597497
chr13	98597941	98597942
chr13	98598076	98598077
chr13	98598103	98598104
chr13	98598231	98598232
chr13	98598395	98598396
chr13	98598746	98598747
chr13	98598763	98598764
chr13	98598784	98598785
chr13	98598813	98598814
chr13	98598849	98598850
chr13	98598928	98598929
chr13	98600002	98600003
chr13	98600654	98600655
chr13	98601309	98601310
chr13	98601395	98601396
chr13	98602924	98602925
chr13	98603736	98603737
chr13	98604360	98604361
chr13	98604802	98604803
chr13	98605904	98605905
chr13	98607669	98607670
chr13	98607960	98607961
chr13	98608835	98608836
chr13	98608983	98608984
chr13	98609008	98609009
chr13	98609968	98609969
chr13	98610341	98610342
chr13	98610387	98610388
chr13	98610425	98610426
chr13	98610442	98610443
chr13	98610564	98610565
chr13	98610651	98610652
chr13	98610658	98610659
chr13	98610668	98610669
chr13	98610747	98610748
chr13	98610778	98610779
chr13	98610996	98610997
chr13	98611185	98611186
chr13	98611209	98611210
chr13	98611294	98611295
chr13	98611295	98611296
chr13	98611304	98611305
chr13	98611356	98611357
chr13	98611368	98611369
chr13	98611378	98611379
chr13	98611421	98611422
chr13	98611424	98611425
chr13	98611447	98611448
chr13	98611477	98611478
chr13	98611529	98611530
chr13	98611571	98611572
chr13	98611629	98611630
chr13	98611659	98611660
chr13	98611702	98611703
chr13	98611769	98611770
chr13	98611911	98611912
chr13	98611915	98611916
chr13	98612166	98612167
chr13	98612224	98612225
chr13	98612334	98612335
chr13	98612387	98612388
chr13	98612509	98612510
chr13	98612573	98612574
chr13	98612617	98612618
chr13	98612641	98612642
chr13	98612723	98612724
chr13	98612734	98612735
chr13	98612742	98612743
chr13	98612791	98612792
chr13	98612796	98612797
chr13	98612823	98612824
chr13	98612828	98612829
chr13	98612849	98612850
chr13	98612855	98612856
chr13	98612956	98612957
chr13	98613032	98613033
chr13	98613051	98613052
chr13	98613065	98613066
chr13	98613120	98613121
chr13	98613129	98613130
chr13	98613149	98613150
chr13	98613159	98613160
chr13	98613171	98613172
chr13	98613189	98613190
chr13	98613241	98613242
chr13	98613279	98613280
chr13	98613297	98613298
chr13	98613397	98613398
chr13	98613482	98613483
chr13	98615372	98615373
chr13	98615520	98615521
chr13	98615665	98615666
chr13	98616107	98616108
chr13	98616286	98616287
chr13	98616513	98616514
chr13	98617658	98617659
chr13	98618774	98618775
chr13	98619230	98619231
chr13	98619275	98619276
chr13	98619390	98619391
chr13	98619501	98619502
chr13	98619521	98619522
chr13	98619832	98619833
chr13	98620205	98620206
chr13	98620965	98620966
chr13	98621099	98621100
chr13	98621818	98621819
chr13	98622741	98622742
chr13	98622751	98622752
chr13	98622753	98622754
chr13	98622755	98622756
chr13	98622757	98622758
chr13	98623120	98623121
chr13	98623431	98623432
chr13	98623985	98623986
chr13	98624720	98624721
chr13	98624925	98624926
chr13	98625145	98625146
chr13	98625640	98625641
chr13	98625796	98625797
chr13	98626762	98626763
chr13	98627193	98627194
chr13	98627611	98627612
chr13	98628069	98628070
chr13	98628147	98628148
chr13	98629061	98629062
chr13	98630411	98630412
chr13	98630494	98630495
chr13	98631267	98631268
chr13	98631329	98631330
chr13	98632549	98632550
chr13	98635454	98635455
chr13	98635496	98635497
chr13	98635661	98635662
chr13	98635788	98635789
chr13	98636437	98636438
chr13	98636810	98636811
chr13	98637519	98637520
chr13	98637552	98637553
chr13	98638678	98638679
chr13	98639664	98639665
chr13	98639700	98639701
chr13	98639702	98639703
chr13	98639703	98639704
chr13	98639725	98639726
chr13	98639738	98639739
chr13	98639888	98639889
chr13	98640026	98640027
chr13	98640097	98640098
chr13	98640283	98640284
chr13	98640330	98640331
chr13	98640398	98640399
chr13	98640556	98640557
chr13	98640595	98640596
chr13	98640608	98640609
chr13	98640734	98640735
chr13	98640735	98640736
chr13	98640736	98640737
chr13	98640816	98640817
chr13	98641202	98641203
chr13	98641230	98641231
chr13	98641314	98641315
chr13	98641407	98641408
chr13	98641853	98641854
chr13	98641868	98641869
chr13	98641997	98641998
chr13	98642000	98642001
chr13	98642004	98642005
chr13	98642016	98642017
chr13	98642020	98642021
chr13	98642067	98642068
chr13	98642068	98642069
chr13	98642104	98642105
chr13	98642145	98642146
chr13	98642203	98642204
chr13	98642363	98642364
chr13	98642550	98642551
chr13	98642557	98642558
chr13	98642638	98642639
chr13	98642761	98642762
chr13	98642805	98642806
chr13	98642875	98642876
chr13	98643007	98643008
chr13	98643025	98643026
chr13	98643175	98643176
chr13	98643311	98643312
chr13	98643320	98643321
chr13	98643327	98643328
chr13	98643520	98643521
chr13	98643657	98643658
chr13	98645057	98645058
chr13	98645115	98645116
chr13	98645144	98645145
chr13	98645174	98645175
chr13	98645184	98645185
chr13	98645329	98645330
chr13	98645343	98645344
chr13	98645586	98645587
chr13	98645720	98645721
chr13	98645760	98645761
chr13	98645919	98645920
chr13	98645962	98645963
chr13	98646122	98646123
chr13	98646125	98646126
chr13	98647020	98647021
chr13	98647022	98647023
chr13	98647455	98647456
chr13	98647569	98647570
chr13	98647951	98647952
chr13	98648101	98648102
chr13	98648317	98648318
chr13	98648441	98648442
chr13	98648449	98648450
chr13	98648456	98648457
chr13	98648535	98648536
chr13	98648760	98648761
chr13	98648975	98648976
chr13	98649156	98649157
chr13	98649213	98649214
chr13	98649215	98649216
chr13	98649579	98649580
chr13	98649620	98649621
chr13	98649626	98649627
chr13	98649680	98649681
chr13	98649682	98649683
chr13	98649778	98649779
chr13	98650027	98650028
chr13	98651219	98651220
chr13	98651295	98651296
chr13	98652072	98652073
chr13	98652093	98652094
chr13	98652111	98652112
chr13	98652946	98652947
chr13	98654710	98654711
chr13	98654811	98654812
chr13	98654900	98654901
chr13	98654960	98654961
chr13	98655033	98655034
chr13	98655046	98655047
chr13	98655097	98655098
chr13	98655118	98655119
chr13	98655127	98655128
chr13	98655156	98655157
chr13	98655268	98655269
chr13	98655275	98655276
chr13	98655306	98655307
chr13	98655959	98655960
chr13	98655982	98655983
chr13	98656029	98656030
chr13	98656055	98656056
chr13	98656085	98656086
chr13	98656781	98656782
chr13	98656991	98656992
chr13	98657226	98657227
chr13	98657232	98657233
chr13	98657322	98657323
chr13	98657742	98657743
chr13	98657758	98657759
chr13	98658026	98658027
chr13	98658580	98658581
chr13	98658651	98658652
chr13	98658780	98658781
chr13	98658942	98658943
chr13	98659121	98659122
chr13	98659721	98659722
chr13	98659740	98659741
chr13	98660289	98660290
chr13	98660920	98660921
chr13	98662417	98662418
chr13	98663320	98663321
chr13	98663625	98663626
chr13	98664111	98664112
chr13	98664274	98664275
chr13	98664576	98664577
chr13	98664891	98664892
chr13	98664986	98664987
chr13	98665892	98665893
chr13	98665893	98665894
chr13	98665945	98665946
chr13	98666537	98666538
chr13	98666619	98666620
chr13	98666625	98666626
chr13	98666901	98666902
chr13	98666929	98666930
chr13	98667152	98667153
chr13	98668189	98668190
chr13	98668347	98668348
chr13	98668925	98668926
chr13	98669230	98669231
chr13	98669309	98669310
chr13	98670276	98670277
chr13	98670448	98670449
chr13	98671763	98671764
chr13	98671787	98671788
chr13	98672126	98672127
chr13	98672412	98672413
chr13	98672420	98672421
chr13	98673544	98673545
chr13	98673852	98673853
chr13	98674307	98674308
chr13	98674583	98674584
chr13	98675716	98675717
chr13	98676087	98676088
chr13	98676542	98676543
chr13	98677955	98677956
chr13	98678033	98678034
chr13	98678041	98678042
chr13	98678094	98678095
chr13	98678144	98678145
chr13	98678238	98678239
chr13	98678271	98678272
chr13	98678282	98678283
chr13	98678588	98678589
chr13	98678612	98678613
chr13	98678757	98678758
chr13	98678820	98678821
chr13	98678912	98678913
chr13	98679477	98679478
chr13	98679521	98679522
chr13	98679598	98679599
chr13	98679600	98679601
chr13	98679999	98680000
chr13	98680029	98680030
chr13	98680511	98680512
chr13	98680517	98680518
chr13	98680522	98680523
chr13	98680731	98680732
chr13	98680847	98680848
chr13	98681136	98681137
chr13	98681238	98681239
chr13	98681272	98681273
chr13	98681623	98681624
chr13	98682034	98682035
chr13	98682083	98682084
chr13	98682129	98682130
chr13	98682130	98682131
chr13	98682165	98682166
chr13	98682268	98682269
chr13	98682331	98682332
chr13	98682493	98682494
chr13	98682495	98682496
chr13	98682502	98682503
chr13	98682806	98682807
chr13	98683170	98683171
chr13	98683173	98683174
chr13	98683175	98683176
chr13	98683182	98683183
chr13	98683353	98683354
chr13	98683439	98683440
chr13	98683446	98683447
chr13	98683464	98683465
chr13	98683491	98683492
chr13	98683583	98683584
chr13	98683643	98683644
chr13	98683670	98683671
chr13	98683692	98683693
chr13	98683723	98683724
chr13	98683726	98683727
chr13	98683771	98683772
chr13	98683789	98683790
chr13	98683790	98683791
chr13	98683792	98683793
chr13	98683795	98683796
chr13	98683813	98683814
chr13	98683823	98683824
chr13	98683824	98683825
chr13	98683827	98683828
chr13	98683833	98683834
chr13	98683841	98683842
chr13	98683888	98683889
chr13	98684118	98684119
chr13	98684119	98684120
chr13	98684239	98684240
chr13	98684246	98684247
chr13	98684283	98684284
chr13	98684536	98684537
chr13	98684631	98684632
chr13	98684873	98684874
chr13	98684883	98684884
chr13	98684890	98684891
chr13	98684891	98684892
chr13	98685112	98685113
chr13	98685116	98685117
chr13	98685146	98685147
chr13	98685148	98685149
chr13	98685150	98685151
chr13	98685151	98685152
chr13	98685226	98685227
chr13	98685249	98685250
chr13	98685389	98685390
chr13	98685729	98685730
chr13	98685841	98685842
chr13	98685925	98685926
chr13	98686141	98686142
chr13	98686183	98686184
chr13	98686202	98686203
chr13	98686280	98686281
chr13	98686286	98686287
chr13	98686404	98686405
chr13	98686418	98686419
chr13	98686643	98686644
chr13	98686664	98686665
chr13	98686742	98686743
chr13	98686985	98686986
chr13	98687015	98687016
chr13	98687025	98687026
chr13	98687029	98687030
chr13	98687047	98687048
chr13	98687054	98687055
chr13	98687075	98687076
chr13	98687157	98687158
chr13	98687182	98687183
chr13	98687217	98687218
chr13	98687246	98687247
chr13	98687248	98687249
chr13	98687265	98687266
chr13	98687286	98687287
chr13	98687324	98687325
chr13	98687335	98687336
chr13	98687349	98687350
chr13	98687518	98687519
chr13	98687544	98687545
chr13	98687668	98687669
chr13	98687671	98687672
chr13	98687690	98687691
chr13	98687764	98687765
chr13	98687799	98687800
chr13	98687858	98687859
chr13	98688611	98688612
chr13	98688753	98688754
chr13	98688989	98688990
chr13	98689231	98689232
chr13	98689258	98689259
chr13	98689330	98689331
chr13	98689335	98689336
chr13	98689347	98689348
chr13	98689631	98689632
chr13	98689672	98689673
chr13	98689688	98689689
chr13	98689831	98689832
chr13	98689844	98689845
chr13	98691493	98691494
chr13	98691691	98691692
chr13	98691701	98691702
chr13	98691870	98691871
chr13	98692385	98692386
chr13	98692850	98692851
chr13	98693064	98693065
chr13	98693827	98693828
chr13	98696313	98696314
chr13	98696367	98696368
chr13	98697089	98697090
chr13	98698642	98698643
chr13	98698683	98698684
chr13	98699562	98699563
chr13	98701609	98701610
chr13	98701753	98701754
chr13	98702392	98702393
chr13	98703574	98703575
chr13	98703936	98703937
chr13	98704310	98704311
chr13	98705000	98705001
chr13	98705007	98705008
chr13	98705288	98705289
chr13	98705520	98705521
chr13	98705845	98705846
chr13	98705864	98705865
chr13	98706336	98706337
chr13	98706486	98706487
chr13	98706874	98706875
chr13	98708585	98708586
chr13	98709061	98709062
chr13	98709093	98709094
chr13	98709707	98709708
chr13	98710790	98710791
chr13	98710828	98710829
chr13	98710949	98710950
chr13	98711064	98711065
chr13	98711199	98711200
chr13	98711270	98711271
chr13	98711276	98711277
chr13	98711404	98711405
chr13	98711466	98711467
chr13	98711467	98711468
chr13	98711510	98711511
chr13	98711537	98711538
chr13	98711538	98711539
chr13	98711558	98711559
chr13	98711600	98711601
chr13	98711608	98711609
chr13	98711650	98711651
chr13	98711651	98711652
chr13	98711678	98711679
chr13	98711924	98711925
chr13	98713083	98713084
chr13	98713085	98713086
chr13	98713167	98713168
chr13	98713377	98713378
chr13	98714311	98714312
chr13	98715354	98715355
chr13	98715921	98715922
chr13	98715993	98715994
chr13	98715998	98715999
chr13	98716228	98716229
chr13	98716354	98716355
chr13	98716523	98716524
chr13	98716862	98716863
chr13	98717162	98717163
chr13	98723685	98723686
chr13	98724270	98724271
chr13	98725714	98725715
chr13	98728573	98728574
chr13	98729970	98729971
chr13	98734785	98734786
chr13	98738058	98738059
chr13	98738189	98738190
chr13	98738243	98738244
chr13	98738923	98738924
chr13	98745132	98745133
chr13	98746056	98746057
chr13	98746353	98746354
chr13	98755708	98755709
chr13	98755975	98755976
chr13	98758011	98758012
chr13	98759933	98759934
chr13	98760382	98760383
chr13	98762997	98762998
chr13	98764017	98764018
chr13	98766305	98766306
chr13	98768746	98768747
chr13	98771000	98771001
chr13	98771652	98771653
chr13	98772209	98772210
chr13	98773471	98773472
chr13	98774732	98774733
chr13	98775110	98775111
chr13	98777841	98777842
chr13	98778198	98778199
chr13	98779481	98779482
chr13	98785347	98785348
chr13	98791280	98791281
chr13	98791676	98791677
chr13	98794428	98794429
chr13	98798274	98798275
chr13	98799755	98799756
chr13	98802615	98802616
chr13	98810446	98810447
chr13	98811092	98811093
chr13	98811263	98811264
chr13	98814633	98814634
chr13	98817019	98817020
chr13	98817067	98817068
chr13	98818237	98818238
chr13	98819079	98819080
chr13	98825181	98825182
chr13	98827266	98827267
chr13	98827875	98827876
chr13	98831202	98831203
chr13	98831802	98831803
chr13	98832152	98832153
chr13	98833856	98833857
chr13	98835175	98835176
chr13	98842288	98842289
chr13	98843710	98843711
chr13	98846630	98846631
chr13	98851108	98851109
chr13	98854525	98854526
chr13	98857575	98857576
chr13	98858289	98858290
chr13	98861064	98861065
chr13	98862152	98862153
chr13	98864633	98864634
chr13	98866856	98866857
chr13	98866915	98866916
chr13	98868067	98868068
chr13	98868068	98868069
chr13	98868162	98868163
chr13	98883654	98883655
chr13	98885569	98885570
chr13	98888903	98888904
chr13	98889264	98889265
chr13	98889276	98889277
chr13	98889287	98889288
chr13	98890658	98890659
chr13	98893769	98893770
chr13	98895291	98895292
chr13	98896015	98896016
chr13	98897106	98897107
chr13	98898433	98898434
chr13	98901357	98901358
chr13	98902517	98902518
chr13	98902924	98902925
chr13	98903575	98903576
chr13	98904706	98904707
chr13	98907030	98907031
chr13	98907648	98907649
chr13	98909373	98909374
chr13	98909854	98909855
chr13	98917025	98917026
chr13	98924626	98924627
chr13	98929391	98929392
chr13	98932812	98932813
chr13	98937713	98937714
chr13	98939523	98939524
chr13	98939734	98939735
chr13	98939966	98939967
chr13	98940133	98940134
chr13	98940746	98940747
chr13	98940921	98940922
chr13	98941089	98941090
chr13	98941162	98941163
chr13	98941494	98941495
chr13	98941540	98941541
chr13	98941570	98941571
chr13	98941576	98941577
chr13	98941588	98941589
chr13	98941719	98941720
chr13	98941793	98941794
chr13	98941814	98941815
chr13	98941840	98941841
chr13	98941847	98941848
chr13	98941853	98941854
chr13	98941892	98941893
chr13	98941915	98941916
chr13	98941920	98941921
chr13	98941923	98941924
chr13	98941996	98941997
chr13	98942052	98942053
chr13	98942080	98942081
chr13	98942113	98942114
chr13	98942223	98942224
chr13	98942224	98942225
chr13	98942561	98942562
chr13	98942565	98942566
chr13	98942690	98942691
chr13	98942697	98942698
chr13	98942717	98942718
chr13	98942795	98942796
chr13	98942947	98942948
chr13	98942961	98942962
chr13	98942984	98942985
chr13	98943017	98943018
chr13	98943170	98943171
chr13	98943320	98943321
chr13	98943338	98943339
chr13	98943371	98943372
chr13	98943442	98943443
chr13	98943504	98943505
chr13	98943534	98943535
chr13	98943536	98943537
chr13	98943578	98943579
chr13	98943590	98943591
chr13	98943623	98943624
chr13	98943854	98943855
chr13	98943873	98943874
chr13	98943897	98943898
chr13	98944045	98944046
chr13	98944070	98944071
chr13	98944193	98944194
chr13	98944456	98944457
chr13	98944487	98944488
chr13	98944594	98944595
chr13	98944850	98944851
chr13	98945058	98945059
chr13	98945169	98945170
chr13	98945188	98945189
chr13	98945199	98945200
chr13	98945359	98945360
chr13	98945550	98945551
chr13	98945584	98945585
chr13	98945722	98945723
chr13	98945857	98945858
chr13	98946267	98946268
chr13	98946277	98946278
chr13	98946278	98946279
chr13	98946438	98946439
chr13	98946649	98946650
chr13	98947170	98947171
chr13	98947307	98947308
chr13	98947413	98947414
chr13	98947667	98947668
chr13	98947770	98947771
chr13	98947904	98947905
chr13	98947920	98947921
chr13	98950518	98950519
chr13	98951469	98951470
chr13	98951619	98951620
chr13	98951630	98951631
chr13	98951641	98951642
chr13	98951706	98951707
chr13	98951771	98951772
chr13	98951786	98951787
chr13	98951876	98951877
chr13	98951919	98951920
chr13	98951921	98951922
chr13	98952253	98952254
chr13	98952372	98952373
chr13	98952376	98952377
chr13	98952386	98952387
chr13	98952485	98952486
chr13	98952531	98952532
chr13	98953096	98953097
chr13	98953110	98953111
chr13	98953258	98953259
chr13	98953867	98953868
chr13	98953923	98953924
chr13	98954084	98954085
chr13	98954142	98954143
chr13	98954231	98954232
chr13	98954398	98954399
chr13	98954463	98954464
chr13	98954715	98954716
chr13	98954803	98954804
chr13	98954810	98954811
chr13	98954879	98954880
chr13	98954880	98954881
chr13	98954967	98954968
chr13	98954979	98954980
chr13	98955214	98955215
chr13	98955297	98955298
chr13	98955599	98955600
chr13	98956251	98956252
chr13	98957527	98957528
chr13	98958419	98958420
chr13	98962549	98962550
chr13	98964289	98964290
chr13	98965881	98965882
chr13	98967804	98967805
chr13	98967809	98967810
chr13	98967820	98967821
chr13	98967821	98967822
chr13	98970092	98970093
chr13	98970139	98970140
chr13	98971374	98971375
chr13	98971375	98971376
chr13	98971431	98971432
chr13	98971477	98971478
chr13	98971569	98971570
chr13	98971831	98971832
chr13	98971927	98971928
chr13	98972044	98972045
chr13	98972091	98972092
chr13	98972092	98972093
chr13	98972102	98972103
chr13	98972103	98972104
chr13	98972190	98972191
chr13	98972233	98972234
chr13	98972283	98972284
chr13	98972292	98972293
chr13	98972315	98972316
chr13	98972363	98972364
chr13	98972375	98972376
chr13	98972417	98972418
chr13	98972550	98972551
chr13	98972560	98972561
chr13	98972726	98972727
chr13	98972762	98972763
chr13	98972891	98972892
chr13	98972932	98972933
chr13	98973009	98973010
chr13	98973087	98973088
chr13	98973201	98973202
chr13	98973203	98973204
chr13	98973261	98973262
chr13	98973307	98973308
chr13	98973311	98973312
chr13	98973368	98973369
chr13	98973391	98973392
chr13	98973728	98973729
chr13	98973775	98973776
chr13	98973849	98973850
chr13	98973855	98973856
chr13	98973959	98973960
chr13	98974093	98974094
chr13	98974104	98974105
chr13	98974281	98974282
chr13	98974430	98974431
chr13	98974492	98974493
chr13	98974532	98974533
chr13	98974540	98974541
chr13	98974544	98974545
chr13	98974593	98974594
chr13	98974904	98974905
chr13	98975427	98975428
chr13	98975537	98975538
chr13	98975728	98975729
chr13	98975797	98975798
chr13	98977433	98977434
chr13	98979231	98979232
chr13	98979350	98979351
chr13	98980308	98980309
chr13	98980426	98980427
chr13	98980633	98980634
chr13	98980721	98980722
chr13	98980765	98980766
chr13	98980833	98980834
chr13	98981350	98981351
chr13	98981425	98981426
chr13	98981675	98981676
chr13	98981776	98981777
chr13	98981794	98981795
chr13	98981848	98981849
chr13	98981905	98981906
chr13	98981994	98981995
chr13	98982817	98982818
chr13	98983091	98983092
chr13	98983104	98983105
chr13	98983117	98983118
chr13	98983500	98983501
chr13	98984153	98984154
chr13	98984224	98984225
chr13	98985022	98985023
chr13	98985972	98985973
chr13	98986216	98986217
chr13	98986231	98986232
chr13	98995420	98995421
chr13	98995975	98995976
chr13	98997214	98997215
chr13	98998239	98998240
chr13	98998868	98998869
chr13	98998922	98998923
chr13	98998932	98998933
chr13	98998967	98998968
chr13	99000977	99000978
chr13	99001008	99001009
chr13	99001502	99001503
chr13	99002126	99002127
chr13	99002217	99002218
chr13	99002779	99002780
chr13	99003834	99003835
chr13	99004265	99004266
chr13	99004667	99004668
chr13	99004826	99004827
chr13	99005593	99005594
chr13	99006484	99006485
chr13	99006532	99006533
chr13	99007121	99007122
chr13	99007474	99007475
chr13	99007478	99007479
chr13	99007842	99007843
chr13	99007858	99007859
chr13	99008694	99008695
chr13	99009284	99009285
chr13	99009695	99009696
chr13	99009701	99009702
chr13	99010408	99010409
chr13	99010411	99010412
chr13	99010414	99010415
chr13	99010508	99010509
chr13	99010592	99010593
chr13	99010613	99010614
chr13	99010652	99010653
chr13	99010802	99010803
chr13	99010955	99010956
chr13	99011057	99011058
chr13	99011171	99011172
chr13	99011287	99011288
chr13	99011399	99011400
chr13	99011469	99011470
chr13	99011508	99011509
chr13	99011795	99011796
chr13	99012572	99012573
chr13	99012589	99012590
chr13	99012611	99012612
chr13	99012716	99012717
chr13	99012849	99012850
chr13	99012917	99012918
chr13	99013033	99013034
chr13	99013103	99013104
chr13	99013191	99013192
chr13	99013201	99013202
chr13	99013213	99013214
chr13	99013243	99013244
chr13	99013358	99013359
chr13	99013676	99013677
chr13	99013678	99013679
chr13	99013711	99013712
chr13	99013725	99013726
chr13	99013795	99013796
chr13	99013861	99013862
chr13	99013872	99013873
chr13	99013904	99013905
chr13	99014133	99014134
chr13	99014143	99014144
chr13	99014298	99014299
chr13	99014317	99014318
chr13	99014362	99014363
chr13	99014419	99014420
chr13	99014710	99014711
chr13	99014839	99014840
chr13	99014900	99014901
chr13	99015129	99015130
chr13	99015153	99015154
chr13	99015244	99015245
chr13	99015246	99015247
chr13	99015248	99015249
chr13	99015491	99015492
chr13	99015611	99015612
chr13	99015719	99015720
chr13	99015816	99015817
chr13	99015907	99015908
chr13	99016265	99016266
chr13	99016280	99016281
chr13	99016567	99016568
chr13	99016723	99016724
chr13	99016743	99016744
chr13	99016756	99016757
chr13	99016826	99016827
chr13	99016836	99016837
chr13	99016861	99016862
chr13	99016885	99016886
chr13	99016888	99016889
chr13	99017203	99017204
chr13	99017260	99017261
chr13	99017327	99017328
chr13	99017862	99017863
chr13	99018466	99018467
chr13	99018581	99018582
chr13	99018583	99018584
chr13	99018707	99018708
chr13	99018836	99018837
chr13	99019062	99019063
chr13	99019266	99019267
chr13	99019666	99019667
chr13	99019883	99019884
chr13	99019962	99019963
chr13	99019986	99019987
chr13	99020021	99020022
chr13	99020059	99020060
chr13	99020285	99020286
chr13	99020377	99020378
chr13	99020378	99020379
chr13	99020597	99020598
chr13	99020752	99020753
chr13	99020764	99020765
chr13	99021051	99021052
chr13	99021088	99021089
chr13	99021140	99021141
chr13	99021225	99021226
chr13	99021235	99021236
chr13	99021261	99021262
chr13	99021296	99021297
chr13	99021358	99021359
chr13	99021431	99021432
chr13	99021523	99021524
chr13	99021526	99021527
chr13	99021543	99021544
chr13	99021577	99021578
chr13	99021644	99021645
chr13	99021661	99021662
chr13	99021790	99021791
chr13	99021812	99021813
chr13	99021869	99021870
chr13	99021904	99021905
chr13	99021937	99021938
chr13	99022035	99022036
chr13	99022037	99022038
chr13	99022298	99022299
chr13	99022304	99022305
chr13	99022497	99022498
chr13	99022516	99022517
chr13	99022557	99022558
chr13	99022559	99022560
chr13	99022578	99022579
chr13	99022679	99022680
chr13	99022864	99022865
chr13	99022921	99022922
chr13	99022973	99022974
chr13	99022982	99022983
chr13	99023872	99023873
chr13	99024024	99024025
chr13	99024061	99024062
chr13	99024167	99024168
chr13	99024173	99024174
chr13	99024181	99024182
chr13	99024236	99024237
chr13	99024384	99024385
chr13	99024771	99024772
chr13	99025251	99025252
chr13	99025633	99025634
chr13	99026158	99026159
chr13	99026708	99026709
chr13	99027045	99027046
chr13	99027055	99027056
chr13	99027628	99027629
chr13	99027654	99027655
chr13	99027716	99027717
chr13	99027899	99027900
chr13	99027928	99027929
chr13	99027932	99027933
chr13	99027940	99027941
chr13	99027944	99027945
chr13	99027949	99027950
chr13	99027963	99027964
chr13	99028075	99028076
chr13	99028114	99028115
chr13	99028171	99028172
chr13	99028273	99028274
chr13	99028352	99028353
chr13	99028369	99028370
chr13	99028499	99028500
chr13	99028500	99028501
chr13	99028527	99028528
chr13	99028578	99028579
chr13	99028647	99028648
chr13	99028666	99028667
chr13	99028670	99028671
chr13	99028907	99028908
chr13	99028913	99028914
chr13	99028930	99028931
chr13	99029184	99029185
chr13	99029273	99029274
chr13	99029521	99029522
chr13	99029531	99029532
chr13	99029934	99029935
chr13	99029963	99029964
chr13	99030011	99030012
chr13	99030014	99030015
chr13	99030062	99030063
chr13	99030165	99030166
chr13	99030166	99030167
chr13	99030189	99030190
chr13	99030280	99030281
chr13	99030290	99030291
chr13	99030319	99030320
chr13	99030321	99030322
chr13	99030676	99030677
chr13	99030677	99030678
chr13	99030801	99030802
chr13	99031167	99031168
chr13	99031220	99031221
chr13	99031434	99031435
chr13	99031849	99031850
chr13	99031865	99031866
chr13	99031879	99031880
chr13	99032081	99032082
chr13	99032266	99032267
chr13	99032281	99032282
chr13	99032289	99032290
chr13	99032392	99032393
chr13	99032393	99032394
chr13	99032494	99032495
chr13	99032790	99032791
chr13	99032830	99032831
chr13	99032948	99032949
chr13	99032996	99032997
chr13	99033024	99033025
chr13	99033032	99033033
chr13	99033369	99033370
chr13	99033806	99033807
chr13	99034601	99034602
chr13	99034774	99034775
chr13	99035224	99035225
chr13	99035241	99035242
chr13	99035243	99035244
chr13	99035265	99035266
chr13	99035542	99035543
chr13	99035694	99035695
chr13	99036464	99036465
chr13	99037063	99037064
chr13	99037350	99037351
chr13	99037606	99037607
chr13	99039004	99039005
chr13	99039308	99039309
chr13	99041350	99041351
chr13	99042134	99042135
chr13	99042362	99042363
chr13	99042463	99042464
chr13	99042533	99042534
chr13	99042656	99042657
chr13	99042667	99042668
chr13	99042676	99042677
chr13	99042677	99042678
chr13	99042698	99042699
chr13	99042731	99042732
chr13	99042807	99042808
chr13	99042912	99042913
chr13	99042917	99042918
chr13	99043013	99043014
chr13	99043115	99043116
chr13	99043187	99043188
chr13	99043203	99043204
chr13	99043492	99043493
chr13	99043531	99043532
chr13	99043544	99043545
chr13	99043788	99043789
chr13	99043789	99043790
chr13	99043925	99043926
chr13	99044114	99044115
chr13	99044116	99044117
chr13	99044122	99044123
chr13	99044143	99044144
chr13	99044193	99044194
chr13	99044245	99044246
chr13	99044274	99044275
chr13	99044281	99044282
chr13	99044299	99044300
chr13	99044357	99044358
chr13	99044363	99044364
chr13	99044390	99044391
chr13	99044492	99044493
chr13	99044517	99044518
chr13	99044563	99044564
chr13	99044739	99044740
chr13	99044771	99044772
chr13	99045127	99045128
chr13	99045239	99045240
chr13	99045250	99045251
chr13	99045370	99045371
chr13	99045459	99045460
chr13	99045503	99045504
chr13	99045846	99045847
chr13	99045880	99045881
chr13	99045969	99045970
chr13	99046025	99046026
chr13	99046075	99046076
chr13	99046132	99046133
chr13	99046160	99046161
chr13	99046495	99046496
chr13	99046527	99046528
chr13	99046647	99046648
chr13	99046661	99046662
chr13	99046691	99046692
chr13	99046774	99046775
chr13	99046849	99046850
chr13	99047311	99047312
chr13	99047339	99047340
chr13	99047439	99047440
chr13	99047440	99047441
chr13	99047637	99047638
chr13	99047660	99047661
chr13	99047689	99047690
chr13	99047730	99047731
chr13	99047776	99047777
chr13	99047778	99047779
chr13	99047796	99047797
chr13	99047956	99047957
chr13	99048132	99048133
chr13	99048286	99048287
chr13	99048307	99048308
chr13	99048372	99048373
chr13	99048381	99048382
chr13	99048386	99048387
chr13	99048420	99048421
chr13	99048438	99048439
chr13	99048555	99048556
chr13	99048587	99048588
chr13	99048610	99048611
chr13	99048634	99048635
chr13	99048642	99048643
chr13	99048693	99048694
chr13	99048694	99048695
chr13	99048783	99048784
chr13	99048787	99048788
chr13	99048870	99048871
chr13	99049355	99049356
chr13	99049493	99049494
chr13	99049649	99049650
chr13	99049794	99049795
chr13	99049836	99049837
chr13	99049869	99049870
chr13	99049882	99049883
chr13	99049905	99049906
chr13	99050020	99050021
chr13	99050029	99050030
chr13	99050034	99050035
chr13	99050035	99050036
chr13	99050057	99050058
chr13	99052552	99052553
chr13	99052811	99052812
chr13	99053123	99053124
chr13	99053300	99053301
chr13	99053383	99053384
chr13	99053807	99053808
chr13	99053922	99053923
chr13	99054060	99054061
chr13	99054111	99054112
chr13	99054120	99054121
chr13	99054485	99054486
chr13	99054528	99054529
chr13	99054666	99054667
chr13	99054696	99054697
chr13	99055052	99055053
chr13	99055078	99055079
chr13	99055811	99055812
chr13	99055843	99055844
chr13	99057277	99057278
chr13	99057882	99057883
chr13	99058508	99058509
chr13	99059095	99059096
chr13	99059111	99059112
chr13	99061629	99061630
chr13	99063620	99063621
chr13	99063937	99063938
chr13	99064121	99064122
chr13	99064227	99064228
chr13	99064268	99064269
chr13	99064270	99064271
chr13	99064407	99064408
chr13	99064443	99064444
chr13	99064465	99064466
chr13	99064479	99064480
chr13	99064636	99064637
chr13	99064637	99064638
chr13	99064645	99064646
chr13	99064656	99064657
chr13	99064685	99064686
chr13	99064703	99064704
chr13	99064792	99064793
chr13	99064806	99064807
chr13	99064817	99064818
chr13	99064872	99064873
chr13	99064906	99064907
chr13	99064907	99064908
chr13	99064925	99064926
chr13	99064944	99064945
chr13	99065022	99065023
chr13	99065058	99065059
chr13	99065070	99065071
chr13	99065105	99065106
chr13	99065113	99065114
chr13	99065118	99065119
chr13	99065123	99065124
chr13	99065128	99065129
chr13	99065134	99065135
chr13	99065236	99065237
chr13	99065274	99065275
chr13	99065330	99065331
chr13	99065374	99065375
chr13	99065449	99065450
chr13	99065462	99065463
chr13	99065503	99065504
chr13	99065553	99065554
chr13	99065578	99065579
chr13	99065588	99065589
chr13	99065635	99065636
chr13	99065662	99065663
chr13	99065674	99065675
chr13	99065751	99065752
chr13	99065769	99065770
chr13	99065773	99065774
chr13	99065802	99065803
chr13	99065806	99065807
chr13	99066087	99066088
chr13	99066115	99066116
chr13	99066160	99066161
chr13	99066182	99066183
chr13	99066193	99066194
chr13	99066260	99066261
chr13	99066313	99066314
chr13	99066362	99066363
chr13	99066397	99066398
chr13	99066403	99066404
chr13	99066428	99066429
chr13	99066740	99066741
chr13	99066772	99066773
chr13	99066783	99066784
chr13	99066797	99066798
chr13	99066802	99066803
chr13	99066850	99066851
chr13	99066928	99066929
chr13	99066944	99066945
chr13	99066951	99066952
chr13	99066982	99066983
chr13	99067070	99067071
chr13	99067102	99067103
chr13	99067233	99067234
chr13	99067744	99067745
chr13	99067899	99067900
chr13	99068036	99068037
chr13	99068051	99068052
chr13	99068052	99068053
chr13	99068087	99068088
chr13	99068165	99068166
chr13	99068192	99068193
chr13	99068254	99068255
chr13	99068255	99068256
chr13	99068290	99068291
chr13	99068303	99068304
chr13	99068350	99068351
chr13	99068351	99068352
chr13	99068361	99068362
chr13	99068386	99068387
chr13	99068415	99068416
chr13	99068416	99068417
chr13	99068433	99068434
chr13	99068445	99068446
chr13	99068547	99068548
chr13	99068572	99068573
chr13	99068573	99068574
chr13	99069093	99069094
chr13	99069383	99069384
chr13	99069403	99069404
chr13	99069506	99069507
chr13	99069544	99069545
chr13	99069565	99069566
chr13	99069599	99069600
chr13	99069620	99069621
chr13	99069621	99069622
chr13	99069709	99069710
chr13	99069738	99069739
chr13	99069805	99069806
chr13	99069807	99069808
chr13	99070028	99070029
chr13	99070386	99070387
chr13	99070445	99070446
chr13	99070498	99070499
chr13	99070520	99070521
chr13	99070524	99070525
chr13	99070533	99070534
chr13	99070557	99070558
chr13	99070700	99070701
chr13	99070724	99070725
chr13	99070760	99070761
chr13	99070877	99070878
chr13	99070878	99070879
chr13	99070973	99070974
chr13	99071013	99071014
chr13	99071314	99071315
chr13	99071324	99071325
chr13	99071339	99071340
chr13	99071408	99071409
chr13	99071412	99071413
chr13	99071441	99071442
chr13	99071589	99071590
chr13	99071640	99071641
chr13	99072182	99072183
chr13	99072537	99072538
chr13	99072912	99072913
chr13	99072980	99072981
chr13	99073136	99073137
chr13	99073178	99073179
chr13	99073346	99073347
chr13	99073912	99073913
chr13	99073931	99073932
chr13	99074046	99074047
chr13	99074216	99074217
chr13	99074583	99074584
chr13	99074688	99074689
chr13	99074752	99074753
chr13	99074771	99074772
chr13	99074951	99074952
chr13	99075004	99075005
chr13	99075074	99075075
chr13	99076094	99076095
chr13	99076188	99076189
chr13	99076224	99076225
chr13	99076229	99076230
chr13	99076247	99076248
chr13	99076248	99076249
chr13	99076252	99076253
chr13	99076333	99076334
chr13	99076383	99076384
chr13	99076510	99076511
chr13	99076662	99076663
chr13	99076670	99076671
chr13	99076779	99076780
chr13	99076860	99076861
chr13	99076888	99076889
chr13	99076898	99076899
chr13	99077282	99077283
chr13	99077400	99077401
chr13	99077439	99077440
chr13	99077566	99077567
chr13	99077656	99077657
chr13	99077673	99077674
chr13	99077858	99077859
chr13	99077968	99077969
chr13	99077984	99077985
chr13	99078003	99078004
chr13	99078021	99078022
chr13	99078027	99078028
chr13	99078124	99078125
chr13	99078161	99078162
chr13	99078302	99078303
chr13	99078407	99078408
chr13	99078419	99078420
chr13	99078420	99078421
chr13	99078541	99078542
chr13	99078640	99078641
chr13	99078674	99078675
chr13	99078783	99078784
chr13	99078800	99078801
chr13	99078820	99078821
chr13	99078873	99078874
chr13	99079262	99079263
chr13	99079297	99079298
chr13	99079317	99079318
chr13	99079426	99079427
chr13	99079807	99079808
chr13	99079818	99079819
chr13	99079964	99079965
chr13	99080055	99080056
chr13	99080058	99080059
chr13	99080288	99080289
chr13	99080315	99080316
chr13	99080412	99080413
chr13	99080430	99080431
chr13	99080436	99080437
chr13	99080506	99080507
chr13	99080527	99080528
chr13	99080659	99080660
chr13	99080686	99080687
chr13	99080692	99080693
chr13	99080731	99080732
chr13	99080802	99080803
chr13	99080851	99080852
chr13	99080868	99080869
chr13	99080871	99080872
chr13	99080911	99080912
chr13	99080928	99080929
chr13	99080934	99080935
chr13	99080938	99080939
chr13	99080982	99080983
chr13	99080989	99080990
chr13	99080999	99081000
chr13	99081027	99081028
chr13	99081030	99081031
chr13	99081085	99081086
chr13	99081111	99081112
chr13	99081144	99081145
chr13	99081181	99081182
chr13	99081225	99081226
chr13	99081278	99081279
chr13	99081338	99081339
chr13	99081360	99081361
chr13	99081369	99081370
chr13	99081382	99081383
chr13	99081410	99081411
chr13	99081420	99081421
chr13	99081904	99081905
chr13	99082008	99082009
chr13	99082100	99082101
chr13	99082123	99082124
chr13	99082126	99082127
chr13	99082131	99082132
chr13	99082704	99082705
chr13	99082837	99082838
chr13	99082981	99082982
chr13	99083153	99083154
chr13	99083276	99083277
chr13	99083282	99083283
chr13	99083414	99083415
chr13	99083704	99083705
chr13	99083713	99083714
chr13	99083774	99083775
chr13	99083803	99083804
chr13	99084358	99084359
chr13	99086220	99086221
chr13	99087025	99087026
chr13	99087278	99087279
chr13	99087310	99087311
chr13	99087324	99087325
chr13	99087698	99087699
chr13	99087725	99087726
chr13	99087737	99087738
chr13	99088073	99088074
chr13	99088365	99088366
chr13	99088371	99088372
chr13	99088612	99088613
chr13	99088994	99088995
chr13	99089868	99089869
chr13	99090008	99090009
chr13	99090009	99090010
chr13	99090038	99090039
chr13	99090080	99090081
chr13	99090131	99090132
chr13	99090170	99090171
chr13	99090175	99090176
chr13	99090188	99090189
chr13	99090252	99090253
chr13	99090258	99090259
chr13	99090496	99090497
chr13	99090660	99090661
chr13	99090681	99090682
chr13	99090733	99090734
chr13	99090848	99090849
chr13	99090924	99090925
chr13	99090925	99090926
chr13	99090933	99090934
chr13	99091001	99091002
chr13	99091010	99091011
chr13	99091062	99091063
chr13	99091063	99091064
chr13	99091105	99091106
chr13	99091175	99091176
chr13	99091198	99091199
chr13	99091242	99091243
chr13	99091462	99091463
chr13	99091515	99091516
chr13	99091518	99091519
chr13	99091561	99091562
chr13	99091682	99091683
chr13	99091751	99091752
chr13	99091783	99091784
chr13	99092016	99092017
chr13	99092027	99092028
chr13	99092077	99092078
chr13	99092250	99092251
chr13	99092279	99092280
chr13	99092599	99092600
chr13	99092659	99092660
chr13	99092665	99092666
chr13	99092671	99092672
chr13	99092676	99092677
chr13	99092702	99092703
chr13	99092901	99092902
chr13	99093434	99093435
chr13	99094323	99094324
chr13	99095943	99095944
chr13	99098566	99098567
chr13	99106200	99106201
chr13	99107791	99107792
chr13	99109479	99109480
chr13	99110008	99110009
chr13	99110032	99110033
chr13	99111616	99111617
chr13	99111664	99111665
chr13	99111874	99111875
chr13	99111921	99111922
chr13	99111958	99111959
chr13	99112048	99112049
chr13	99112059	99112060
chr13	99112127	99112128
chr13	99112136	99112137
chr13	99112209	99112210
chr13	99112340	99112341
chr13	99112413	99112414
chr13	99112474	99112475
chr13	99112533	99112534
chr13	99112642	99112643
chr13	99112995	99112996
chr13	99113078	99113079
chr13	99113292	99113293
chr13	99113301	99113302
chr13	99113403	99113404
chr13	99113507	99113508
chr13	99113864	99113865
chr13	99114341	99114342
chr13	99114412	99114413
chr13	99114615	99114616
chr13	99114750	99114751
chr13	99114865	99114866
chr13	99115001	99115002
chr13	99115716	99115717
chr13	99115727	99115728
chr13	99115960	99115961
chr13	99116023	99116024
chr13	99116184	99116185
chr13	99116289	99116290
chr13	99118198	99118199
chr13	99120200	99120201
chr13	99120753	99120754
chr13	99121849	99121850
chr13	99124295	99124296
chr13	99125252	99125253
chr13	99125336	99125337
chr13	99125418	99125419
chr13	99125532	99125533
chr13	99125777	99125778
chr13	99125864	99125865
chr13	99126222	99126223
chr13	99126258	99126259
chr13	99126426	99126427
chr13	99126807	99126808
chr13	99126808	99126809
chr13	99126889	99126890
chr13	99127003	99127004
chr13	99127087	99127088
chr13	99127132	99127133
chr13	99127697	99127698
chr13	99127848	99127849
chr13	99127850	99127851
chr13	99127898	99127899
chr13	99127914	99127915
chr13	99127950	99127951
chr13	99128011	99128012
chr13	99128044	99128045
chr13	99128047	99128048
chr13	99128206	99128207
chr13	99128223	99128224
chr13	99128243	99128244
chr13	99128254	99128255
chr13	99128477	99128478
chr13	99128668	99128669
chr13	99128880	99128881
chr13	99128934	99128935
chr13	99128950	99128951
chr13	99129177	99129178
chr13	99129197	99129198
chr13	99129252	99129253
chr13	99129417	99129418
chr13	99129465	99129466
chr13	99129502	99129503
chr13	99129503	99129504
chr13	99129522	99129523
chr13	99129540	99129541
chr13	99129664	99129665
chr13	99129674	99129675
chr13	99129692	99129693
chr13	99129705	99129706
chr13	99129707	99129708
chr13	99129715	99129716
chr13	99129732	99129733
chr13	99129767	99129768
chr13	99129780	99129781
chr13	99129793	99129794
chr13	99129822	99129823
chr13	99129828	99129829
chr13	99129829	99129830
chr13	99129877	99129878
chr13	99129918	99129919
chr13	99129944	99129945
chr13	99130005	99130006
chr13	99130033	99130034
chr13	99130055	99130056
chr13	99130097	99130098
chr13	99130394	99130395
chr13	99130396	99130397
chr13	99130412	99130413
chr13	99130441	99130442
chr13	99130487	99130488
chr13	99130533	99130534
chr13	99130538	99130539
chr13	99130547	99130548
chr13	99130738	99130739
chr13	99130764	99130765
chr13	99130767	99130768
chr13	99130768	99130769
chr13	99130769	99130770
chr13	99130811	99130812
chr13	99130958	99130959
chr13	99136234	99136235
chr13	99136272	99136273
chr13	99137415	99137416
chr13	99137539	99137540
chr13	99137801	99137802
chr13	99137972	99137973
chr13	99137982	99137983
chr13	99137990	99137991
chr13	99137996	99137997
chr13	99138017	99138018
chr13	99138128	99138129
chr13	99138365	99138366
chr13	99138373	99138374
chr13	99138419	99138420
chr13	99138672	99138673
chr13	99138716	99138717
chr13	99138851	99138852
chr13	99139026	99139027
chr13	99139064	99139065
chr13	99139197	99139198
chr13	99139205	99139206
chr13	99139219	99139220
chr13	99139333	99139334
chr13	99139414	99139415
chr13	99139523	99139524
chr13	99139527	99139528
chr13	99139563	99139564
chr13	99139588	99139589
chr13	99139593	99139594
chr13	99139618	99139619
chr13	99139637	99139638
chr13	99139641	99139642
chr13	99139652	99139653
chr13	99139707	99139708
chr13	99139783	99139784
chr13	99140041	99140042
chr13	99140063	99140064
chr13	99140430	99140431
chr13	99140432	99140433
chr13	99140585	99140586
chr13	99140665	99140666
chr13	99141959	99141960
chr13	99142103	99142104
chr13	99142245	99142246
chr13	99142345	99142346
chr13	99142446	99142447
chr13	99142677	99142678
chr13	99142971	99142972
chr13	99142981	99142982
chr13	99143010	99143011
chr13	99143057	99143058
chr13	99143183	99143184
chr13	99143235	99143236
chr13	99143255	99143256
chr13	99143525	99143526
chr13	99144371	99144372
chr13	99144384	99144385
chr13	99144514	99144515
chr13	99144555	99144556
chr13	99145067	99145068
chr13	99145437	99145438
chr13	99145580	99145581
chr13	99145604	99145605
chr13	99145619	99145620
chr13	99146323	99146324
chr13	99146418	99146419
chr13	99146473	99146474
chr13	99146603	99146604
chr13	99147141	99147142
chr13	99147166	99147167
chr13	99148170	99148171
chr13	99148289	99148290
chr13	99151247	99151248
chr13	99151269	99151270
chr13	99151677	99151678
chr13	99152681	99152682
chr13	99153691	99153692
chr13	99154719	99154720
chr13	99157426	99157427
chr13	99157458	99157459
chr13	99157923	99157924
chr13	99158488	99158489
chr13	99158529	99158530
chr13	99159522	99159523
chr13	99159952	99159953
chr13	99160805	99160806
chr13	99160813	99160814
chr13	99160840	99160841
chr13	99160841	99160842
chr13	99160844	99160845
chr13	99160845	99160846
chr13	99161561	99161562
chr13	99162350	99162351
chr13	99162697	99162698
chr13	99162713	99162714
chr13	99164186	99164187
chr13	99164195	99164196
chr13	99164264	99164265
chr13	99164619	99164620
chr13	99164650	99164651
chr13	99164935	99164936
chr13	99165789	99165790
chr13	99166201	99166202
chr13	99166926	99166927
chr13	99167710	99167711
chr13	99168117	99168118
chr13	99168629	99168630
chr13	99169240	99169241
chr13	99169461	99169462
chr13	99169687	99169688
chr13	99172452	99172453
chr13	99172926	99172927
chr13	99172980	99172981
chr13	99173354	99173355
chr13	99173367	99173368
chr13	99173422	99173423
chr13	99173727	99173728
chr13	99174084	99174085
chr13	99174897	99174898
chr13	99174953	99174954
chr13	99175352	99175353
chr13	99176194	99176195
chr13	99176406	99176407
chr13	99176971	99176972
chr13	99176991	99176992
chr13	99177062	99177063
chr13	99177157	99177158
chr13	99177212	99177213
chr13	99177374	99177375
chr13	99177420	99177421
chr13	99177425	99177426
chr13	99177438	99177439
chr13	99177538	99177539
chr13	99177894	99177895
chr13	99177981	99177982
chr13	99178292	99178293
chr13	99178372	99178373
chr13	99178453	99178454
chr13	99178550	99178551
chr13	99179359	99179360
chr13	99179782	99179783
chr13	99180171	99180172
chr13	99180180	99180181
chr13	99180399	99180400
chr13	99180476	99180477
chr13	99180626	99180627
chr13	99181382	99181383
chr13	99181702	99181703
chr13	99182056	99182057
chr13	99182388	99182389
chr13	99183343	99183344
chr13	99183368	99183369
chr13	99183462	99183463
chr13	99183652	99183653
chr13	99184156	99184157
chr13	99184881	99184882
chr13	99185350	99185351
chr13	99185767	99185768
chr13	99186043	99186044
chr13	99186890	99186891
chr13	99187430	99187431
chr13	99187842	99187843
chr13	99189482	99189483
chr13	99189943	99189944
chr13	99189981	99189982
chr13	99190446	99190447
chr13	99190890	99190891
chr13	99191333	99191334
chr13	99191631	99191632
chr13	99193098	99193099
chr13	99193929	99193930
chr13	99194540	99194541
chr13	99196646	99196647
chr13	99196860	99196861
chr13	99197227	99197228
chr13	99197385	99197386
chr13	99197612	99197613
chr13	99197668	99197669
chr13	99198120	99198121
chr13	99198479	99198480
chr13	99198681	99198682
chr13	99198779	99198780
chr13	99199318	99199319
chr13	99199322	99199323
chr13	99199324	99199325
chr13	99199417	99199418
chr13	99199476	99199477
chr13	99199541	99199542
chr13	99199553	99199554
chr13	99199571	99199572
chr13	99199628	99199629
chr13	99199731	99199732
chr13	99199781	99199782
chr13	99199882	99199883
chr13	99199912	99199913
chr13	99199915	99199916
chr13	99199944	99199945
chr13	99199963	99199964
chr13	99199991	99199992
chr13	99200012	99200013
chr13	99200028	99200029
chr13	99200069	99200070
chr13	99200076	99200077
chr13	99200222	99200223
chr13	99200417	99200418
chr13	99200891	99200892
chr13	99201119	99201120
chr13	99201496	99201497
chr13	99201716	99201717
chr13	99201754	99201755
chr13	99202649	99202650
chr13	99202673	99202674
chr13	99202926	99202927
chr13	99202953	99202954
chr13	99203008	99203009
chr13	99203156	99203157
chr13	99203384	99203385
chr13	99203654	99203655
chr13	99203661	99203662
chr13	99203960	99203961
chr13	99203987	99203988
chr13	99204033	99204034
chr13	99204460	99204461
chr13	99204493	99204494
chr13	99204658	99204659
chr13	99204869	99204870
chr13	99204883	99204884
chr13	99205592	99205593
chr13	99205595	99205596
chr13	99207947	99207948
chr13	99209138	99209139
chr13	99209501	99209502
chr13	99210033	99210034
chr13	99210258	99210259
chr13	99210266	99210267
chr13	99210276	99210277
chr13	99210608	99210609
chr13	99211023	99211024
chr13	99211920	99211921
chr13	99212579	99212580
chr13	99212843	99212844
chr13	99214229	99214230
chr13	99214365	99214366
chr13	99214367	99214368
chr13	99214369	99214370
chr13	99214371	99214372
chr13	99214373	99214374
chr13	99214931	99214932
chr13	99214966	99214967
chr13	99215046	99215047
chr13	99216923	99216924
chr13	99216929	99216930
chr13	99216938	99216939
chr13	99216959	99216960
chr13	99219663	99219664
chr13	99219982	99219983
chr13	99220208	99220209
chr13	99220270	99220271
chr13	99220316	99220317
chr13	99220326	99220327
chr13	99220378	99220379
chr13	99220561	99220562
chr13	99220587	99220588
chr13	99220646	99220647
chr13	99220695	99220696
chr13	99220860	99220861
chr13	99221852	99221853
chr13	99222745	99222746
chr13	99223036	99223037
chr13	99223434	99223435
chr13	99223893	99223894
chr13	99223986	99223987
chr13	99224440	99224441
chr13	99224471	99224472
chr13	99224472	99224473
chr13	99224588	99224589
chr13	99224589	99224590
chr13	99224931	99224932
chr13	99224948	99224949
chr13	99224971	99224972
chr13	99225229	99225230
chr13	99225231	99225232
chr13	99225639	99225640
chr13	99227103	99227104
chr13	99227240	99227241
chr13	99227890	99227891
chr13	99227968	99227969
chr13	99229517	99229518
chr13	99230177	99230178
chr13	99230208	99230209
chr13	99230235	99230236
chr13	99230444	99230445
chr13	99231032	99231033
chr13	99231371	99231372
chr13	99231615	99231616
chr13	99231722	99231723
chr13	99231731	99231732
chr13	99231734	99231735
chr13	99231754	99231755
chr13	99231782	99231783
chr13	99231796	99231797
chr13	99231865	99231866
chr13	99232217	99232218
chr13	99232411	99232412
chr13	99232509	99232510
chr13	99232591	99232592
chr13	99232932	99232933
chr13	99232964	99232965
chr13	99233061	99233062
chr13	99233123	99233124
chr13	99233605	99233606
chr13	99233769	99233770
chr13	99234085	99234086
chr13	99234092	99234093
chr13	99234314	99234315
chr13	99234452	99234453
chr13	99234462	99234463
chr13	99234501	99234502
chr13	99234502	99234503
chr13	99234552	99234553
chr13	99234584	99234585
chr13	99234588	99234589
chr13	99234598	99234599
chr13	99234665	99234666
chr13	99234693	99234694
chr13	99234747	99234748
chr13	99234812	99234813
chr13	99234874	99234875
chr13	99234904	99234905
chr13	99234907	99234908
chr13	99234908	99234909
chr13	99234920	99234921
chr13	99234926	99234927
chr13	99235017	99235018
chr13	99235099	99235100
chr13	99235152	99235153
chr13	99235479	99235480
chr13	99235514	99235515
chr13	99235557	99235558
chr13	99235615	99235616
chr13	99235652	99235653
chr13	99235747	99235748
chr13	99235824	99235825
chr13	99235854	99235855
chr13	99235871	99235872
chr13	99235990	99235991
chr13	99236133	99236134
chr13	99236325	99236326
chr13	99236392	99236393
chr13	99236527	99236528
chr13	99236809	99236810
chr13	99236837	99236838
chr13	99236966	99236967
chr13	99236969	99236970
chr13	99237400	99237401
chr13	99237480	99237481
chr13	99238142	99238143
chr13	99239226	99239227
chr13	99240821	99240822
chr13	99241218	99241219
chr13	99241338	99241339
chr13	99241526	99241527
chr13	99241547	99241548
chr13	99241838	99241839
chr13	99242327	99242328
chr13	99242614	99242615
chr13	99244283	99244284
chr13	99244316	99244317
chr13	99244327	99244328
chr13	99244330	99244331
chr13	99245785	99245786
chr13	99246040	99246041
chr13	99246047	99246048
chr13	99246087	99246088
chr13	99247204	99247205
chr13	99247941	99247942
chr13	99248179	99248180
chr13	99248328	99248329
chr13	99248367	99248368
chr13	99248369	99248370
chr13	99248790	99248791
chr13	99249086	99249087
chr13	99249166	99249167
chr13	99249476	99249477
chr13	99249645	99249646
chr13	99251215	99251216
chr13	99251220	99251221
chr13	99253266	99253267
chr13	99253294	99253295
chr13	99253710	99253711
chr13	99253805	99253806
chr13	99254753	99254754
chr13	99256638	99256639
chr13	99257429	99257430
chr13	99257430	99257431
chr13	99257921	99257922
chr13	99258595	99258596
chr13	99259186	99259187
chr13	99259226	99259227
chr13	99259304	99259305
chr13	99259543	99259544
chr13	99259886	99259887
chr13	99260457	99260458
chr13	99260609	99260610
chr13	99260659	99260660
chr13	99261311	99261312
chr13	99262368	99262369
chr13	99262375	99262376
chr13	99264002	99264003
chr13	99264535	99264536
chr13	99264811	99264812
chr13	99265586	99265587
chr13	99266913	99266914
chr13	99266923	99266924
chr13	99267774	99267775
chr13	99268054	99268055
chr13	99268270	99268271
chr13	99269409	99269410
chr13	99270472	99270473
chr13	99271279	99271280
chr13	99271639	99271640
chr13	99272127	99272128
chr13	99272230	99272231
chr13	99272590	99272591
chr13	99272689	99272690
chr13	99273027	99273028
chr13	99274537	99274538
chr13	99274790	99274791
chr13	99275244	99275245
chr13	99275958	99275959
chr13	99276936	99276937
chr13	99277096	99277097
chr13	99277370	99277371
chr13	99277687	99277688
chr13	99278183	99278184
chr13	99278315	99278316
chr13	99278778	99278779
chr13	99278781	99278782
chr13	99280555	99280556
chr13	99286574	99286575
chr13	99287955	99287956
chr13	99288023	99288024
chr13	99288285	99288286
chr13	99288581	99288582
chr13	99288652	99288653
chr13	99288780	99288781
chr13	99289105	99289106
chr13	99289688	99289689
chr13	99289690	99289691
chr13	99290248	99290249
chr13	99291704	99291705
chr13	99291879	99291880
chr13	99292740	99292741
chr13	99293054	99293055
chr13	99293838	99293839
chr13	99293842	99293843
chr13	99294018	99294019
chr13	99294059	99294060
chr13	99294107	99294108
chr13	99294223	99294224
chr13	99294241	99294242
chr13	99294247	99294248
chr13	99294270	99294271
chr13	99294449	99294450
chr13	99294516	99294517
chr13	99294590	99294591
chr13	99294727	99294728
chr13	99294967	99294968
chr13	99295122	99295123
chr13	99295195	99295196
chr13	99295891	99295892
chr13	99296143	99296144
chr13	99296190	99296191
chr13	99296704	99296705
chr13	99296742	99296743
chr13	99296969	99296970
chr13	99296980	99296981
chr13	99297110	99297111
chr13	99297400	99297401
chr13	99297806	99297807
chr13	99298581	99298582
chr13	99299073	99299074
chr13	99299790	99299791
chr13	99300735	99300736
chr13	99300745	99300746
chr13	99301169	99301170
chr13	99301321	99301322
chr13	99301484	99301485
chr13	99301632	99301633
chr13	99302143	99302144
chr13	99302453	99302454
chr13	99302512	99302513
chr13	99303367	99303368
chr13	99303721	99303722
chr13	99303782	99303783
chr13	99303917	99303918
chr13	99304206	99304207
chr13	99304554	99304555
chr13	99304853	99304854
chr13	99305082	99305083
chr13	99305907	99305908
chr13	99306748	99306749
chr13	99307052	99307053
chr13	99308373	99308374
chr13	99308450	99308451
chr13	99309809	99309810
chr13	99309823	99309824
chr13	99309859	99309860
chr13	99309874	99309875
chr13	99310324	99310325
chr13	99311071	99311072
chr13	99311408	99311409
chr13	99311422	99311423
chr13	99311505	99311506
chr13	99311901	99311902
chr13	99311904	99311905
chr13	99311987	99311988
chr13	99312015	99312016
chr13	99312064	99312065
chr13	99312176	99312177
chr13	99312206	99312207
chr13	99312208	99312209
chr13	99312209	99312210
chr13	99312215	99312216
chr13	99312748	99312749
chr13	99312759	99312760
chr13	99312793	99312794
chr13	99312837	99312838
chr13	99312845	99312846
chr13	99312852	99312853
chr13	99313085	99313086
chr13	99313184	99313185
chr13	99313328	99313329
chr13	99313429	99313430
chr13	99313442	99313443
chr13	99313635	99313636
chr13	99313680	99313681
chr13	99313763	99313764
chr13	99313816	99313817
chr13	99313833	99313834
chr13	99313862	99313863
chr13	99313947	99313948
chr13	99314556	99314557
chr13	99316527	99316528
chr13	99316541	99316542
chr13	99316563	99316564
chr13	99316568	99316569
chr13	99316573	99316574
chr13	99316628	99316629
chr13	99316636	99316637
chr13	99316640	99316641
chr13	99326333	99326334
chr13	99326349	99326350
chr13	99329856	99329857
chr13	99329860	99329861
chr13	99330178	99330179
chr13	99333161	99333162
chr13	99333328	99333329
chr13	99333680	99333681
chr13	99335354	99335355
chr13	99337056	99337057
chr13	99338378	99338379
chr13	99340085	99340086
chr13	99340157	99340158
chr13	99340770	99340771
chr13	99341749	99341750
chr13	99341766	99341767
chr13	99341864	99341865
chr13	99342493	99342494
chr13	99342570	99342571
chr13	99342571	99342572
chr13	99343501	99343502
chr13	99343845	99343846
chr13	99344707	99344708
chr13	99344761	99344762
chr13	99344865	99344866
chr13	99345501	99345502
chr13	99346274	99346275
chr13	99346276	99346277
chr13	99346290	99346291
chr13	99347529	99347530
chr13	99347628	99347629
chr13	99347792	99347793
chr13	99348963	99348964
chr13	99349024	99349025
chr13	99350120	99350121
chr13	99350182	99350183
chr13	99350217	99350218
chr13	99350236	99350237
chr13	99350243	99350244
chr13	99350258	99350259
chr13	99350377	99350378
chr13	99350453	99350454
chr13	99350912	99350913
chr13	99351522	99351523
chr13	99352337	99352338
chr13	99353094	99353095
chr13	99353095	99353096
chr13	99353098	99353099
chr13	99353124	99353125
chr13	99353134	99353135
chr13	99353309	99353310
chr13	99353446	99353447
chr13	99353508	99353509
chr13	99354061	99354062
chr13	99354088	99354089
chr13	99354118	99354119
chr13	99354677	99354678
chr13	99354679	99354680
chr13	99355354	99355355
chr13	99355404	99355405
chr13	99355595	99355596
chr13	99355792	99355793
chr13	99356228	99356229
chr13	99356433	99356434
chr13	99356681	99356682
chr13	99356758	99356759
chr13	99357153	99357154
chr13	99357503	99357504
chr13	99358194	99358195
chr13	99358222	99358223
chr13	99358308	99358309
chr13	99358417	99358418
chr13	99358466	99358467
chr13	99358667	99358668
chr13	99358771	99358772
chr13	99358832	99358833
chr13	99359465	99359466
chr13	99360221	99360222
chr13	99360278	99360279
chr13	99360279	99360280
chr13	99361059	99361060
chr13	99361959	99361960
chr13	99362038	99362039
chr13	99362732	99362733
chr13	99362733	99362734
chr13	99362745	99362746
chr13	99362879	99362880
chr13	99363662	99363663
chr13	99364946	99364947
chr13	99365116	99365117
chr13	99365423	99365424
chr13	99367763	99367764
chr13	99368280	99368281
chr13	99368719	99368720
chr13	99370626	99370627
chr13	99370629	99370630
chr13	99370630	99370631
chr13	99371849	99371850
chr13	99371907	99371908
chr13	99371935	99371936
chr13	99372017	99372018
chr13	99372048	99372049
chr13	99372786	99372787
chr13	99373786	99373787
chr13	99375841	99375842
chr13	99376011	99376012
chr13	99379095	99379096
chr13	99379948	99379949
chr13	99380025	99380026
chr13	99380033	99380034
chr13	99380041	99380042
chr13	99380452	99380453
chr13	99384054	99384055
chr13	99384179	99384180
chr13	99384618	99384619
chr13	99385253	99385254
chr13	99386062	99386063
chr13	99387213	99387214
chr13	99387405	99387406
chr13	99387728	99387729
chr13	99388898	99388899
chr13	99388899	99388900
chr13	99388901	99388902
chr13	99389068	99389069
chr13	99389667	99389668
chr13	99391237	99391238
chr13	99391242	99391243
chr13	99391247	99391248
chr13	99391252	99391253
chr13	99391257	99391258
chr13	99391262	99391263
chr13	99391267	99391268
chr13	99391532	99391533
chr13	99392473	99392474
chr13	99392944	99392945
chr13	99393539	99393540
chr13	99394453	99394454
chr13	99394468	99394469
chr13	99395034	99395035
chr13	99395074	99395075
chr13	99395075	99395076
chr13	99395243	99395244
chr13	99395668	99395669
chr13	99396121	99396122
chr13	99396498	99396499
chr13	99397299	99397300
chr13	99397768	99397769
chr13	99397769	99397770
chr13	99397775	99397776
chr13	99398223	99398224
chr13	99399528	99399529
chr13	99399583	99399584
chr13	99399609	99399610
chr13	99399862	99399863
chr13	99400120	99400121
chr13	99400126	99400127
chr13	99400232	99400233
chr13	99400311	99400312
chr13	99400471	99400472
chr13	99400546	99400547
chr13	99400587	99400588
chr13	99400770	99400771
chr13	99402023	99402024
chr13	99402030	99402031
chr13	99402299	99402300
chr13	99402300	99402301
chr13	99402427	99402428
chr13	99402796	99402797
chr13	99402953	99402954
chr13	99403120	99403121
chr13	99403148	99403149
chr13	99403198	99403199
chr13	99403231	99403232
chr13	99403361	99403362
chr13	99403372	99403373
chr13	99403405	99403406
chr13	99403426	99403427
chr13	99403570	99403571
chr13	99403797	99403798
chr13	99404167	99404168
chr13	99404359	99404360
chr13	99404473	99404474
chr13	99404490	99404491
chr13	99404494	99404495
chr13	99404498	99404499
chr13	99404502	99404503
chr13	99404506	99404507
chr13	99404510	99404511
chr13	99404516	99404517
chr13	99404585	99404586
chr13	99404693	99404694
chr13	99404699	99404700
chr13	99404710	99404711
chr13	99404736	99404737
chr13	99404944	99404945
chr13	99405146	99405147
chr13	99405186	99405187
chr13	99405385	99405386
chr13	99405565	99405566
chr13	99405571	99405572
chr13	99405652	99405653
chr13	99405667	99405668
chr13	99405859	99405860
chr13	99405888	99405889
chr13	99405992	99405993
chr13	99406005	99406006
chr13	99406015	99406016
chr13	99406061	99406062
chr13	99406067	99406068
chr13	99406083	99406084
chr13	99406167	99406168
chr13	99406172	99406173
chr13	99406180	99406181
chr13	99406259	99406260
chr13	99406400	99406401
chr13	99406437	99406438
chr13	99406477	99406478
chr13	99406616	99406617
chr13	99406620	99406621
chr13	99406783	99406784
chr13	99407169	99407170
chr13	99407194	99407195
chr13	99407251	99407252
chr13	99407284	99407285
chr13	99407291	99407292
chr13	99407350	99407351
chr13	99407526	99407527
chr13	99407566	99407567
chr13	99407597	99407598
chr13	99407613	99407614
chr13	99407755	99407756
chr13	99407784	99407785
chr13	99407923	99407924
chr13	99408190	99408191
chr13	99408527	99408528
chr13	99408633	99408634
chr13	99408721	99408722
chr13	99408746	99408747
chr13	99408921	99408922
chr13	99408924	99408925
chr13	99408928	99408929
chr13	99408987	99408988
chr13	99409011	99409012
chr13	99409024	99409025
chr13	99409090	99409091
chr13	99409152	99409153
chr13	99409184	99409185
chr13	99409710	99409711
chr13	99409724	99409725
chr13	99409794	99409795
chr13	99409957	99409958
chr13	99410223	99410224
chr13	99410293	99410294
chr13	99410338	99410339
chr13	99410449	99410450
chr13	99410513	99410514
chr13	99410628	99410629
chr13	99410633	99410634
chr13	99410985	99410986
chr13	99411009	99411010
chr13	99411053	99411054
chr13	99411072	99411073
chr13	99411087	99411088
chr13	99411106	99411107
chr13	99411143	99411144
chr13	99411571	99411572
chr13	99411639	99411640
chr13	99411642	99411643
chr13	99411759	99411760
chr13	99411804	99411805
chr13	99411909	99411910
chr13	99412004	99412005
chr13	99412245	99412246
chr13	99412409	99412410
chr13	99412488	99412489
chr13	99412496	99412497
chr13	99412745	99412746
chr13	99414021	99414022
chr13	99414501	99414502
chr13	99414506	99414507
chr13	99414536	99414537
chr13	99414618	99414619
chr13	99414660	99414661
chr13	99414905	99414906
chr13	99415211	99415212
chr13	99415230	99415231
chr13	99415303	99415304
chr13	99415334	99415335
chr13	99415336	99415337
chr13	99415345	99415346
chr13	99415349	99415350
chr13	99415366	99415367
chr13	99415408	99415409
chr13	99415492	99415493
chr13	99415550	99415551
chr13	99415690	99415691
chr13	99415768	99415769
chr13	99415780	99415781
chr13	99415857	99415858
chr13	99416028	99416029
chr13	99416103	99416104
chr13	99416137	99416138
chr13	99416255	99416256
chr13	99416281	99416282
chr13	99416334	99416335
chr13	99416360	99416361
chr13	99416545	99416546
chr13	99416623	99416624
chr13	99416742	99416743
chr13	99416788	99416789
chr13	99416818	99416819
chr13	99416840	99416841
chr13	99417146	99417147
chr13	99417178	99417179
chr13	99417187	99417188
chr13	99417195	99417196
chr13	99417341	99417342
chr13	99417354	99417355
chr13	99417356	99417357
chr13	99417357	99417358
chr13	99417663	99417664
chr13	99417700	99417701
chr13	99417843	99417844
chr13	99417858	99417859
chr13	99417962	99417963
chr13	99418026	99418027
chr13	99418049	99418050
chr13	99418220	99418221
chr13	99418225	99418226
chr13	99420969	99420970
chr13	99421354	99421355
chr13	99421925	99421926
chr13	99422893	99422894
chr13	99422899	99422900
chr13	99423420	99423421
chr13	99424564	99424565
chr13	99425082	99425083
chr13	99426172	99426173
chr13	99426180	99426181
chr13	99426919	99426920
chr13	99428200	99428201
chr13	99428384	99428385
chr13	99429183	99429184
chr13	99429193	99429194
chr13	99429205	99429206
chr13	99429214	99429215
chr13	99429284	99429285
chr13	99429545	99429546
chr13	99430434	99430435
chr13	99431251	99431252
chr13	99432904	99432905
chr13	99433574	99433575
chr13	99433828	99433829
chr13	99436117	99436118
chr13	99436517	99436518
chr13	99436961	99436962
chr13	99438122	99438123
chr13	99438416	99438417
chr13	99438943	99438944
chr13	99439657	99439658
chr13	99440299	99440300
chr13	99440560	99440561
chr13	99440942	99440943
chr13	99441470	99441471
chr13	99441544	99441545
chr13	99442178	99442179
chr13	99442384	99442385
chr13	99442499	99442500
chr13	99442940	99442941
chr13	99443386	99443387
chr13	99444108	99444109
chr13	99445947	99445948
chr13	99446659	99446660
chr13	99447091	99447092
chr13	99447246	99447247
chr13	99447340	99447341
chr13	99447731	99447732
chr13	99447812	99447813
chr13	99447925	99447926
chr13	99449238	99449239
chr13	99449903	99449904
chr13	99450004	99450005
chr13	99450511	99450512
chr13	99450787	99450788
chr13	99451110	99451111
chr13	99453004	99453005
chr13	99453910	99453911
chr13	99454762	99454763
chr13	99455512	99455513
chr13	99456554	99456555
chr13	99459355	99459356
chr13	99459498	99459499
chr13	99459629	99459630
chr13	99459791	99459792
chr13	99459814	99459815
chr13	99460307	99460308
chr13	99460982	99460983
chr13	99461166	99461167
chr13	99461203	99461204
chr13	99463333	99463334
chr13	99463348	99463349
chr13	99469255	99469256
chr13	99469287	99469288
chr13	99469291	99469292
chr13	99481779	99481780
chr13	99490887	99490888
chr13	99491097	99491098
chr13	99492320	99492321
chr13	99492563	99492564
chr13	99492690	99492691
chr13	99492707	99492708
chr13	99492802	99492803
chr13	99492830	99492831
chr13	99492840	99492841
chr13	99493796	99493797
chr13	99493909	99493910
chr13	99494153	99494154
chr13	99494160	99494161
chr13	99494184	99494185
chr13	99494418	99494419
chr13	99494472	99494473
chr13	99494556	99494557
chr13	99494788	99494789
chr13	99494843	99494844
chr13	99494902	99494903
chr13	99494996	99494997
chr13	99495011	99495012
chr13	99495038	99495039
chr13	99495113	99495114
chr13	99495243	99495244
chr13	99495268	99495269
chr13	99495362	99495363
chr13	99495365	99495366
chr13	99495422	99495423
chr13	99495446	99495447
chr13	99495455	99495456
chr13	99495505	99495506
chr13	99495518	99495519
chr13	99495530	99495531
chr13	99495718	99495719
chr13	99495779	99495780
chr13	99495786	99495787
chr13	99496048	99496049
chr13	99496261	99496262
chr13	99496619	99496620
chr13	99496679	99496680
chr13	99496703	99496704
chr13	99496717	99496718
chr13	99496724	99496725
chr13	99496798	99496799
chr13	99496799	99496800
chr13	99497018	99497019
chr13	99497081	99497082
chr13	99497235	99497236
chr13	99497401	99497402
chr13	99497603	99497604
chr13	99497630	99497631
chr13	99497760	99497761
chr13	99498026	99498027
chr13	99498071	99498072
chr13	99498073	99498074
chr13	99498233	99498234
chr13	99498235	99498236
chr13	99498248	99498249
chr13	99498394	99498395
chr13	99498538	99498539
chr13	99498551	99498552
chr13	99498577	99498578
chr13	99498600	99498601
chr13	99498782	99498783
chr13	99498916	99498917
chr13	99499412	99499413
chr13	99499622	99499623
chr13	99499642	99499643
chr13	99499646	99499647
chr13	99502451	99502452
chr13	99504414	99504415
chr13	99504915	99504916
chr13	99505024	99505025
chr13	99505030	99505031
chr13	99505269	99505270
chr13	99505273	99505274
chr13	99505687	99505688
chr13	99505938	99505939
chr13	99505940	99505941
chr13	99506419	99506420
chr13	99506455	99506456
chr13	99507036	99507037
chr13	99507202	99507203
chr13	99507449	99507450
chr13	99507576	99507577
chr13	99507578	99507579
chr13	99507773	99507774
chr13	99507897	99507898
chr13	99508100	99508101
chr13	99508180	99508181
chr13	99508243	99508244
chr13	99508656	99508657
chr13	99508893	99508894
chr13	99508924	99508925
chr13	99509101	99509102
chr13	99509140	99509141
chr13	99509306	99509307
chr13	99509906	99509907
chr13	99510161	99510162
chr13	99510192	99510193
chr13	99510204	99510205
chr13	99510475	99510476
chr13	99510597	99510598
chr13	99510643	99510644
chr13	99510813	99510814
chr13	99511007	99511008
chr13	99511010	99511011
chr13	99511034	99511035
chr13	99511080	99511081
chr13	99511197	99511198
chr13	99511350	99511351
chr13	99511527	99511528
chr13	99511651	99511652
chr13	99511857	99511858
chr13	99511894	99511895
chr13	99512572	99512573
chr13	99512592	99512593
chr13	99512671	99512672
chr13	99512711	99512712
chr13	99512735	99512736
chr13	99513440	99513441
chr13	99513555	99513556
chr13	99513750	99513751
chr13	99513752	99513753
chr13	99513755	99513756
chr13	99513965	99513966
chr13	99514359	99514360
chr13	99515010	99515011
chr13	99515647	99515648
chr13	99516618	99516619
chr13	99519126	99519127
chr13	99520002	99520003
chr13	99520457	99520458
chr13	99520460	99520461
chr13	99520472	99520473
chr13	99521073	99521074
chr13	99521408	99521409
chr13	99521456	99521457
chr13	99521586	99521587
chr13	99522566	99522567
chr13	99522692	99522693
chr13	99522887	99522888
chr13	99522956	99522957
chr13	99523261	99523262
chr13	99523363	99523364
chr13	99523411	99523412
chr13	99523909	99523910
chr13	99524230	99524231
chr13	99524782	99524783
chr13	99524803	99524804
chr13	99524850	99524851
chr13	99525192	99525193
chr13	99525354	99525355
chr13	99526024	99526025
chr13	99526549	99526550
chr13	99527254	99527255
chr13	99527526	99527527
chr13	99527704	99527705
chr13	99527863	99527864
chr13	99528005	99528006
chr13	99528011	99528012
chr13	99528063	99528064
chr13	99528209	99528210
chr13	99528283	99528284
chr13	99528406	99528407
chr13	99528434	99528435
chr13	99528467	99528468
chr13	99528711	99528712
chr13	99528802	99528803
chr13	99528834	99528835
chr13	99528839	99528840
chr13	99528896	99528897
chr13	99529045	99529046
chr13	99529051	99529052
chr13	99529234	99529235
chr13	99529281	99529282
chr13	99529331	99529332
chr13	99529345	99529346
chr13	99529456	99529457
chr13	99529460	99529461
chr13	99529636	99529637
chr13	99529808	99529809
chr13	99529875	99529876
chr13	99530009	99530010
chr13	99530016	99530017
chr13	99530018	99530019
chr13	99530019	99530020
chr13	99530056	99530057
chr13	99530058	99530059
chr13	99530120	99530121
chr13	99530134	99530135
chr13	99530154	99530155
chr13	99530221	99530222
chr13	99530225	99530226
chr13	99530301	99530302
chr13	99530303	99530304
chr13	99530359	99530360
chr13	99530371	99530372
chr13	99530384	99530385
chr13	99530394	99530395
chr13	99530402	99530403
chr13	99530458	99530459
chr13	99530463	99530464
chr13	99530492	99530493
chr13	99530560	99530561
chr13	99530594	99530595
chr13	99530604	99530605
chr13	99530617	99530618
chr13	99530663	99530664
```
