## Supplementary material for "Transcriptional perturbation of LINE-1 elements reveals their *cis*-regulatory potential": Data_S1.bed (part 9 of 83)

```
chr13	99530757	99530758
chr13	99530781	99530782
chr13	99530788	99530789
chr13	99530914	99530915
chr13	99530973	99530974
chr13	99530978	99530979
chr13	99531017	99531018
chr13	99531123	99531124
chr13	99531209	99531210
chr13	99531253	99531254
chr13	99531257	99531258
chr13	99531369	99531370
chr13	99531433	99531434
chr13	99531434	99531435
chr13	99531444	99531445
chr13	99531532	99531533
chr13	99531604	99531605
chr13	99531941	99531942
chr13	99531986	99531987
chr13	99532052	99532053
chr13	99532083	99532084
chr13	99532130	99532131
chr13	99532356	99532357
chr13	99532380	99532381
chr13	99532413	99532414
chr13	99532418	99532419
chr13	99532445	99532446
chr13	99532480	99532481
chr13	99532529	99532530
chr13	99532559	99532560
chr13	99532614	99532615
chr13	99532658	99532659
chr13	99532668	99532669
chr13	99532755	99532756
chr13	99532756	99532757
chr13	99532766	99532767
chr13	99532772	99532773
chr13	99532870	99532871
chr13	99532900	99532901
chr13	99532932	99532933
chr13	99532947	99532948
chr13	99532984	99532985
chr13	99533031	99533032
chr13	99533074	99533075
chr13	99533127	99533128
chr13	99533435	99533436
chr13	99533444	99533445
chr13	99533541	99533542
chr13	99533947	99533948
chr13	99534201	99534202
chr13	99534226	99534227
chr13	99534390	99534391
chr13	99534499	99534500
chr13	99534573	99534574
chr13	99534607	99534608
chr13	99534623	99534624
chr13	99534644	99534645
chr13	99534671	99534672
chr13	99534836	99534837
chr13	99534928	99534929
chr13	99534956	99534957
chr13	99535094	99535095
chr13	99535799	99535800
chr13	99536134	99536135
chr13	99537549	99537550
chr13	99537626	99537627
chr13	99538331	99538332
chr13	99538493	99538494
chr13	99538497	99538498
chr13	99538625	99538626
chr13	99538645	99538646
chr13	99538695	99538696
chr13	99538708	99538709
chr13	99538724	99538725
chr13	99538747	99538748
chr13	99538757	99538758
chr13	99538762	99538763
chr13	99538767	99538768
chr13	99538771	99538772
chr13	99538805	99538806
chr13	99538807	99538808
chr13	99538892	99538893
chr13	99539535	99539536
chr13	99539574	99539575
chr13	99540079	99540080
chr13	99540087	99540088
chr13	99540099	99540100
chr13	99540702	99540703
chr13	99541040	99541041
chr13	99541202	99541203
chr13	99541742	99541743
chr13	99541949	99541950
chr13	99542151	99542152
chr13	99542152	99542153
chr13	99542322	99542323
chr13	99542431	99542432
chr13	99542489	99542490
chr13	99542491	99542492
chr13	99542506	99542507
chr13	99542521	99542522
chr13	99542581	99542582
chr13	99543465	99543466
chr13	99543515	99543516
chr13	99543516	99543517
chr13	99543600	99543601
chr13	99543654	99543655
chr13	99543736	99543737
chr13	99543748	99543749
chr13	99543756	99543757
chr13	99544205	99544206
chr13	99544563	99544564
chr13	99544570	99544571
chr13	99544590	99544591
chr13	99544687	99544688
chr13	99544910	99544911
chr13	99545080	99545081
chr13	99545887	99545888
chr13	99546096	99546097
chr13	99546128	99546129
chr13	99546454	99546455
chr13	99546647	99546648
chr13	99546665	99546666
chr13	99547037	99547038
chr13	99547770	99547771
chr13	99547881	99547882
chr13	99547888	99547889
chr13	99548102	99548103
chr13	99548107	99548108
chr13	99548171	99548172
chr13	99548372	99548373
chr13	99548409	99548410
chr13	99548447	99548448
chr13	99548458	99548459
chr13	99548462	99548463
chr13	99548642	99548643
chr13	99549139	99549140
chr13	99549297	99549298
chr13	99549495	99549496
chr13	99549504	99549505
chr13	99549523	99549524
chr13	99549699	99549700
chr13	99549893	99549894
chr13	99549917	99549918
chr13	99550031	99550032
chr13	99550236	99550237
chr13	99550276	99550277
chr13	99550344	99550345
chr13	99550754	99550755
chr13	99550962	99550963
chr13	99551020	99551021
chr13	99551127	99551128
chr13	99551130	99551131
chr13	99551139	99551140
chr13	99551152	99551153
chr13	99551226	99551227
chr13	99551431	99551432
chr13	99551640	99551641
chr13	99551746	99551747
chr13	99551877	99551878
chr13	99552082	99552083
chr13	99552086	99552087
chr13	99552201	99552202
chr13	99552211	99552212
chr13	99552262	99552263
chr13	99552271	99552272
chr13	99552273	99552274
chr13	99552400	99552401
chr13	99552548	99552549
chr13	99552981	99552982
chr13	99552995	99552996
chr13	99552998	99552999
chr13	99553012	99553013
chr13	99553144	99553145
chr13	99553165	99553166
chr13	99553175	99553176
chr13	99553222	99553223
chr13	99553286	99553287
chr13	99553297	99553298
chr13	99553405	99553406
chr13	99553447	99553448
chr13	99553510	99553511
chr13	99553536	99553537
chr13	99553574	99553575
chr13	99553582	99553583
chr13	99553584	99553585
chr13	99553602	99553603
chr13	99553720	99553721
chr13	99553725	99553726
chr13	99553779	99553780
chr13	99553853	99553854
chr13	99553877	99553878
chr13	99554201	99554202
chr13	99554211	99554212
chr13	99554240	99554241
chr13	99554328	99554329
chr13	99554349	99554350
chr13	99554517	99554518
chr13	99554585	99554586
chr13	99554988	99554989
chr13	99555237	99555238
chr13	99555310	99555311
chr13	99555506	99555507
chr13	99555857	99555858
chr13	99556315	99556316
chr13	99556400	99556401
chr13	99556451	99556452
chr13	99556472	99556473
chr13	99556552	99556553
chr13	99556682	99556683
chr13	99562856	99562857
chr13	99562860	99562861
chr13	99562867	99562868
chr13	99563497	99563498
chr13	99570893	99570894
chr13	99570898	99570899
chr13	99570905	99570906
chr13	99570926	99570927
chr13	99570927	99570928
chr13	99570929	99570930
chr13	99570948	99570949
chr13	99570955	99570956
chr13	99570979	99570980
chr13	99574938	99574939
chr13	99574948	99574949
chr13	99575750	99575751
chr13	99575765	99575766
chr13	99575777	99575778
chr13	99575781	99575782
chr13	99575785	99575786
chr13	99582148	99582149
chr13	99583964	99583965
chr13	99586372	99586373
chr13	99597106	99597107
chr13	99598312	99598313
chr13	99602091	99602092
chr13	99602097	99602098
chr13	99602103	99602104
chr13	99605713	99605714
chr13	99611159	99611160
chr13	99626784	99626785
chr13	99630561	99630562
chr13	99630568	99630569
chr13	99630575	99630576
chr13	99630905	99630906
chr13	99638279	99638280
chr13	99638283	99638284
chr13	99638285	99638286
chr13	99643516	99643517
chr13	99643529	99643530
chr13	99643530	99643531
chr13	99643549	99643550
chr13	99643566	99643567
chr13	99647862	99647863
chr13	99648408	99648409
chr13	99648668	99648669
chr13	99656127	99656128
chr13	99659838	99659839
chr13	99667603	99667604
chr13	99667604	99667605
chr13	99667658	99667659
chr13	99668645	99668646
chr13	99668730	99668731
chr13	99685913	99685914
chr13	99686276	99686277
chr13	99686279	99686280
chr13	99686284	99686285
chr13	99686287	99686288
chr13	99717964	99717965
chr13	99717995	99717996
chr13	99723172	99723173
chr13	99723303	99723304
chr13	99724181	99724182
chr13	99724319	99724320
chr13	99724519	99724520
chr13	99724593	99724594
chr13	99724632	99724633
chr13	99724667	99724668
chr13	99724709	99724710
chr13	99724720	99724721
chr13	99724914	99724915
chr13	99724947	99724948
chr13	99724974	99724975
chr13	99725054	99725055
chr13	99725214	99725215
chr13	99728584	99728585
chr13	99728660	99728661
chr13	99728669	99728670
chr13	99728946	99728947
chr13	99729653	99729654
chr13	99730016	99730017
chr13	99730139	99730140
chr13	99730332	99730333
chr13	99730511	99730512
chr13	99731052	99731053
chr13	99732991	99732992
chr13	99734141	99734142
chr13	99734856	99734857
chr13	99736378	99736379
chr13	99740709	99740710
chr13	99740732	99740733
chr13	99740821	99740822
chr13	99740904	99740905
chr13	99740956	99740957
chr13	99741103	99741104
chr13	99741149	99741150
chr13	99741164	99741165
chr13	99741196	99741197
chr13	99741205	99741206
chr13	99741320	99741321
chr13	99741364	99741365
chr13	99741441	99741442
chr13	99741447	99741448
chr13	99741482	99741483
chr13	99741523	99741524
chr13	99741527	99741528
chr13	99741529	99741530
chr13	99741543	99741544
chr13	99741544	99741545
chr13	99741609	99741610
chr13	99741693	99741694
chr13	99741697	99741698
chr13	99741820	99741821
chr13	99741912	99741913
chr13	99742276	99742277
chr13	99742358	99742359
chr13	99742525	99742526
chr13	99742640	99742641
chr13	99742699	99742700
chr13	99742744	99742745
chr13	99742761	99742762
chr13	99742823	99742824
chr13	99742976	99742977
chr13	99743052	99743053
chr13	99743053	99743054
chr13	99743058	99743059
chr13	99743059	99743060
chr13	99743062	99743063
chr13	99743125	99743126
chr13	99743224	99743225
chr13	99743329	99743330
chr13	99743451	99743452
chr13	99743597	99743598
chr13	99743667	99743668
chr13	99743753	99743754
chr13	99743997	99743998
chr13	99744001	99744002
chr13	99744096	99744097
chr13	99744150	99744151
chr13	99744343	99744344
chr13	99744503	99744504
chr13	99744535	99744536
chr13	99744653	99744654
chr13	99744700	99744701
chr13	99744705	99744706
chr13	99744724	99744725
chr13	99744726	99744727
chr13	99744798	99744799
chr13	99744938	99744939
chr13	99745017	99745018
chr13	99745097	99745098
chr13	99745137	99745138
chr13	99745214	99745215
chr13	99745262	99745263
chr13	99745274	99745275
chr13	99745328	99745329
chr13	99745362	99745363
chr13	99745372	99745373
chr13	99745398	99745399
chr13	99745436	99745437
chr13	99745443	99745444
chr13	99745502	99745503
chr13	99745578	99745579
chr13	99745733	99745734
chr13	99746152	99746153
chr13	99746176	99746177
chr13	99746190	99746191
chr13	99746229	99746230
chr13	99746299	99746300
chr13	99746351	99746352
chr13	99746386	99746387
chr13	99746387	99746388
chr13	99746388	99746389
chr13	99746396	99746397
chr13	99746402	99746403
chr13	99746406	99746407
chr13	99746441	99746442
chr13	99746447	99746448
chr13	99746473	99746474
chr13	99746513	99746514
chr13	99746671	99746672
chr13	99746680	99746681
chr13	99746764	99746765
chr13	99746793	99746794
chr13	99746861	99746862
chr13	99747019	99747020
chr13	99747088	99747089
chr13	99747164	99747165
chr13	99747812	99747813
chr13	99747838	99747839
chr13	99748414	99748415
chr13	99749652	99749653
chr13	99749655	99749656
chr13	99749918	99749919
chr13	99750533	99750534
chr13	99750587	99750588
chr13	99752625	99752626
chr13	99752639	99752640
chr13	99756022	99756023
chr13	99756497	99756498
chr13	99757016	99757017
chr13	99762882	99762883
chr13	99763269	99763270
chr13	99765663	99765664
chr13	99765773	99765774
chr13	99766478	99766479
chr13	99766642	99766643
chr13	99766964	99766965
chr13	99766965	99766966
chr13	99766997	99766998
chr13	99768451	99768452
chr13	99768691	99768692
chr13	99769124	99769125
chr13	99770917	99770918
chr13	99771323	99771324
chr13	99771983	99771984
chr13	99772473	99772474
chr13	99772739	99772740
chr13	99772774	99772775
chr13	99773095	99773096
chr13	99773188	99773189
chr13	99773707	99773708
chr13	99773799	99773800
chr13	99773965	99773966
chr13	99773966	99773967
chr13	99773968	99773969
chr13	99773970	99773971
chr13	99774080	99774081
chr13	99774098	99774099
chr13	99774119	99774120
chr13	99774135	99774136
chr13	99774146	99774147
chr13	99774207	99774208
chr13	99774238	99774239
chr13	99774393	99774394
chr13	99774490	99774491
chr13	99774578	99774579
chr13	99774595	99774596
chr13	99774637	99774638
chr13	99774703	99774704
chr13	99774715	99774716
chr13	99774739	99774740
chr13	99774811	99774812
chr13	99774812	99774813
chr13	99774849	99774850
chr13	99774932	99774933
chr13	99775000	99775001
chr13	99775141	99775142
chr13	99775263	99775264
chr13	99775299	99775300
chr13	99775364	99775365
chr13	99775422	99775423
chr13	99775431	99775432
chr13	99775434	99775435
chr13	99775685	99775686
chr13	99776438	99776439
chr13	99776442	99776443
chr13	99776444	99776445
chr13	99776461	99776462
chr13	99776538	99776539
chr13	99776601	99776602
chr13	99776642	99776643
chr13	99776763	99776764
chr13	99776774	99776775
chr13	99776788	99776789
chr13	99776853	99776854
chr13	99776946	99776947
chr13	99776947	99776948
chr13	99776995	99776996
chr13	99777068	99777069
chr13	99777069	99777070
chr13	99777097	99777098
chr13	99777127	99777128
chr13	99777144	99777145
chr13	99777180	99777181
chr13	99777183	99777184
chr13	99777211	99777212
chr13	99777218	99777219
chr13	99777267	99777268
chr13	99777320	99777321
chr13	99777327	99777328
chr13	99777358	99777359
chr13	99777384	99777385
chr13	99777704	99777705
chr13	99777712	99777713
chr13	99777780	99777781
chr13	99778042	99778043
chr13	99778185	99778186
chr13	99778221	99778222
chr13	99778607	99778608
chr13	99778608	99778609
chr13	99778665	99778666
chr13	99778844	99778845
chr13	99778890	99778891
chr13	99778898	99778899
chr13	99778977	99778978
chr13	99779074	99779075
chr13	99779152	99779153
chr13	99779300	99779301
chr13	99779389	99779390
chr13	99779408	99779409
chr13	99779412	99779413
chr13	99779416	99779417
chr13	99779427	99779428
chr13	99779429	99779430
chr13	99779528	99779529
chr13	99779599	99779600
chr13	99779661	99779662
chr13	99779773	99779774
chr13	99779811	99779812
chr13	99779816	99779817
chr13	99779828	99779829
chr13	99779905	99779906
chr13	99779926	99779927
chr13	99779939	99779940
chr13	99779964	99779965
chr13	99780289	99780290
chr13	99780673	99780674
chr13	99780988	99780989
chr13	99781095	99781096
chr13	99781406	99781407
chr13	99781413	99781414
chr13	99781503	99781504
chr13	99781657	99781658
chr13	99781707	99781708
chr13	99781796	99781797
chr13	99781863	99781864
chr13	99781918	99781919
chr13	99781936	99781937
chr13	99782055	99782056
chr13	99782129	99782130
chr13	99782146	99782147
chr13	99782206	99782207
chr13	99782244	99782245
chr13	99782346	99782347
chr13	99782518	99782519
chr13	99782629	99782630
chr13	99783145	99783146
chr13	99783163	99783164
chr13	99783178	99783179
chr13	99783180	99783181
chr13	99783200	99783201
chr13	99783210	99783211
chr13	99783307	99783308
chr13	99783413	99783414
chr13	99783704	99783705
chr13	99783837	99783838
chr13	99783892	99783893
chr13	99784076	99784077
chr13	99784184	99784185
chr13	99784216	99784217
chr13	99784218	99784219
chr13	99784476	99784477
chr13	99784701	99784702
chr13	99784910	99784911
chr13	99784968	99784969
chr13	99784973	99784974
chr13	99785064	99785065
chr13	99785069	99785070
chr13	99785072	99785073
chr13	99785290	99785291
chr13	99785611	99785612
chr13	99786707	99786708
chr13	99787689	99787690
chr13	99787720	99787721
chr13	99787727	99787728
chr13	99788857	99788858
chr13	99789507	99789508
chr13	99789768	99789769
chr13	99790017	99790018
chr13	99790060	99790061
chr13	99790061	99790062
chr13	99790062	99790063
chr13	99790717	99790718
chr13	99790845	99790846
chr13	99790958	99790959
chr13	99790962	99790963
chr13	99790986	99790987
chr13	99791022	99791023
chr13	99791031	99791032
chr13	99791067	99791068
chr13	99791566	99791567
chr13	99791578	99791579
chr13	99791583	99791584
chr13	99791590	99791591
chr13	99791596	99791597
chr13	99791650	99791651
chr13	99792358	99792359
chr13	99792478	99792479
chr13	99792647	99792648
chr13	99793152	99793153
chr13	99793862	99793863
chr13	99794020	99794021
chr13	99794033	99794034
chr13	99794087	99794088
chr13	99795633	99795634
chr13	99795636	99795637
chr13	99795640	99795641
chr13	99795727	99795728
chr13	99795816	99795817
chr13	99795880	99795881
chr13	99795888	99795889
chr13	99795894	99795895
chr13	99795912	99795913
chr13	99795980	99795981
chr13	99796227	99796228
chr13	99796376	99796377
chr13	99796380	99796381
chr13	99796457	99796458
chr13	99796733	99796734
chr13	99796927	99796928
chr13	99796964	99796965
chr13	99797011	99797012
chr13	99797030	99797031
chr13	99797048	99797049
chr13	99797183	99797184
chr13	99797184	99797185
chr13	99797299	99797300
chr13	99797370	99797371
chr13	99797378	99797379
chr13	99797581	99797582
chr13	99797598	99797599
chr13	99797616	99797617
chr13	99797738	99797739
chr13	99797742	99797743
chr13	99797800	99797801
chr13	99798316	99798317
chr13	99798347	99798348
chr13	99798368	99798369
chr13	99798369	99798370
chr13	99798400	99798401
chr13	99798426	99798427
chr13	99798456	99798457
chr13	99798491	99798492
chr13	99798626	99798627
chr13	99798708	99798709
chr13	99798772	99798773
chr13	99798874	99798875
chr13	99798914	99798915
chr13	99798929	99798930
chr13	99798975	99798976
chr13	99799056	99799057
chr13	99799131	99799132
chr13	99799200	99799201
chr13	99799208	99799209
chr13	99799225	99799226
chr13	99799298	99799299
chr13	99799340	99799341
chr13	99799713	99799714
chr13	99799904	99799905
chr13	99800888	99800889
chr13	99801284	99801285
chr13	99801437	99801438
chr13	99801507	99801508
chr13	99801636	99801637
chr13	99802744	99802745
chr13	99802863	99802864
chr13	99803129	99803130
chr13	99803219	99803220
chr13	99803221	99803222
chr13	99803231	99803232
chr13	99803267	99803268
chr13	99803458	99803459
chr13	99804776	99804777
chr13	99804812	99804813
chr13	99805172	99805173
chr13	99805624	99805625
chr13	99805632	99805633
chr13	99805640	99805641
chr13	99805740	99805741
chr13	99805905	99805906
chr13	99806206	99806207
chr13	99806498	99806499
chr13	99806519	99806520
chr13	99806571	99806572
chr13	99806590	99806591
chr13	99806651	99806652
chr13	99807017	99807018
chr13	99807048	99807049
chr13	99807332	99807333
chr13	99807538	99807539
chr13	99807590	99807591
chr13	99807705	99807706
chr13	99808046	99808047
chr13	99808106	99808107
chr13	99808147	99808148
chr13	99808158	99808159
chr13	99808669	99808670
chr13	99808711	99808712
chr13	99808740	99808741
chr13	99808784	99808785
chr13	99808793	99808794
chr13	99808794	99808795
chr13	99808801	99808802
chr13	99808854	99808855
chr13	99808862	99808863
chr13	99808875	99808876
chr13	99808881	99808882
chr13	99808889	99808890
chr13	99808978	99808979
chr13	99809143	99809144
chr13	99809209	99809210
chr13	99809234	99809235
chr13	99809263	99809264
chr13	99809455	99809456
chr13	99809554	99809555
chr13	99809568	99809569
chr13	99809571	99809572
chr13	99809628	99809629
chr13	99809725	99809726
chr13	99809899	99809900
chr13	99809976	99809977
chr13	99810000	99810001
chr13	99810048	99810049
chr13	99810080	99810081
chr13	99810137	99810138
chr13	99810235	99810236
chr13	99810264	99810265
chr13	99810296	99810297
chr13	99810445	99810446
chr13	99811214	99811215
chr13	99811416	99811417
chr13	99811509	99811510
chr13	99811582	99811583
chr13	99811584	99811585
chr13	99811624	99811625
chr13	99811650	99811651
chr13	99811670	99811671
chr13	99811796	99811797
chr13	99811840	99811841
chr13	99811852	99811853
chr13	99811879	99811880
chr13	99811888	99811889
chr13	99811941	99811942
chr13	99811984	99811985
chr13	99812025	99812026
chr13	99812088	99812089
chr13	99812168	99812169
chr13	99812182	99812183
chr13	99812302	99812303
chr13	99812313	99812314
chr13	99812350	99812351
chr13	99812366	99812367
chr13	99812373	99812374
chr13	99812397	99812398
chr13	99812508	99812509
chr13	99812560	99812561
chr13	99812606	99812607
chr13	99812625	99812626
chr13	99812626	99812627
chr13	99812632	99812633
chr13	99812636	99812637
chr13	99812676	99812677
chr13	99812852	99812853
chr13	99813006	99813007
chr13	99813053	99813054
chr13	99813088	99813089
chr13	99813089	99813090
chr13	99813103	99813104
chr13	99813106	99813107
chr13	99813137	99813138
chr13	99813169	99813170
chr13	99813240	99813241
chr13	99813343	99813344
chr13	99817606	99817607
chr13	99817802	99817803
chr13	99818487	99818488
chr13	99838194	99838195
chr13	99845951	99845952
chr13	99848344	99848345
chr13	99849761	99849762
chr13	99849767	99849768
chr13	99849809	99849810
chr13	99850315	99850316
chr13	99850342	99850343
chr13	99850743	99850744
chr13	99850764	99850765
chr13	99850838	99850839
chr13	99850855	99850856
chr13	99850876	99850877
chr13	99850949	99850950
chr13	99850988	99850989
chr13	99851020	99851021
chr13	99851026	99851027
chr13	99851046	99851047
chr13	99851151	99851152
chr13	99851152	99851153
chr13	99851261	99851262
chr13	99851286	99851287
chr13	99851326	99851327
chr13	99851475	99851476
chr13	99851518	99851519
chr13	99851691	99851692
chr13	99852144	99852145
chr13	99852167	99852168
chr13	99852253	99852254
chr13	99852263	99852264
chr13	99852359	99852360
chr13	99852377	99852378
chr13	99852385	99852386
chr13	99852394	99852395
chr13	99852398	99852399
chr13	99852458	99852459
chr13	99852535	99852536
chr13	99852627	99852628
chr13	99852632	99852633
chr13	99852690	99852691
chr13	99852808	99852809
chr13	99852816	99852817
chr13	99852828	99852829
chr13	99852843	99852844
chr13	99853033	99853034
chr13	99853070	99853071
chr13	99853118	99853119
chr13	99853165	99853166
chr13	99853174	99853175
chr13	99853226	99853227
chr13	99853239	99853240
chr13	99853240	99853241
chr13	99853274	99853275
chr13	99853358	99853359
chr13	99853361	99853362
chr13	99853369	99853370
chr13	99853378	99853379
chr13	99853396	99853397
chr13	99853536	99853537
chr13	99853727	99853728
chr13	99853748	99853749
chr13	99853770	99853771
chr13	99853782	99853783
chr13	99853836	99853837
chr13	99853893	99853894
chr13	99853906	99853907
chr13	99854043	99854044
chr13	99854062	99854063
chr13	99854081	99854082
chr13	99854180	99854181
chr13	99854208	99854209
chr13	99854751	99854752
chr13	99855161	99855162
chr13	99855224	99855225
chr13	99855256	99855257
chr13	99855355	99855356
chr13	99855549	99855550
chr13	99855605	99855606
chr13	99855622	99855623
chr13	99855689	99855690
chr13	99855731	99855732
chr13	99855929	99855930
chr13	99856308	99856309
chr13	99856331	99856332
chr13	99856370	99856371
chr13	99856420	99856421
chr13	99856576	99856577
chr13	99856837	99856838
chr13	99856998	99856999
chr13	99857184	99857185
chr13	99858137	99858138
chr13	99858269	99858270
chr13	99858349	99858350
chr13	99858899	99858900
chr13	99858905	99858906
chr13	99858923	99858924
chr13	99859286	99859287
chr13	99859861	99859862
chr13	99859899	99859900
chr13	99859940	99859941
chr13	99860038	99860039
chr13	99860174	99860175
chr13	99860204	99860205
chr13	99860234	99860235
chr13	99860244	99860245
chr13	99860572	99860573
chr13	99860876	99860877
chr13	99860947	99860948
chr13	99861036	99861037
chr13	99861215	99861216
chr13	99861504	99861505
chr13	99861554	99861555
chr13	99861753	99861754
chr13	99861849	99861850
chr13	99861851	99861852
chr13	99861927	99861928
chr13	99861928	99861929
chr13	99861942	99861943
chr13	99861974	99861975
chr13	99862037	99862038
chr13	99862211	99862212
chr13	99862573	99862574
chr13	99862855	99862856
chr13	99862878	99862879
chr13	99863149	99863150
chr13	99863229	99863230
chr13	99863467	99863468
chr13	99863624	99863625
chr13	99863754	99863755
chr13	99864020	99864021
chr13	99864069	99864070
chr13	99864205	99864206
chr13	99864269	99864270
chr13	99864323	99864324
chr13	99864365	99864366
chr13	99864496	99864497
chr13	99864552	99864553
chr13	99864720	99864721
chr13	99864794	99864795
chr13	99864913	99864914
chr13	99864932	99864933
chr13	99864945	99864946
chr13	99864968	99864969
chr13	99865176	99865177
chr13	99865180	99865181
chr13	99865190	99865191
chr13	99865201	99865202
chr13	99865227	99865228
chr13	99865244	99865245
chr13	99865283	99865284
chr13	99865375	99865376
chr13	99865418	99865419
chr13	99865540	99865541
chr13	99865546	99865547
chr13	99865562	99865563
chr13	99865564	99865565
chr13	99865659	99865660
chr13	99865660	99865661
chr13	99865734	99865735
chr13	99865766	99865767
chr13	99865775	99865776
chr13	99865977	99865978
chr13	99866077	99866078
chr13	99866234	99866235
chr13	99866263	99866264
chr13	99866449	99866450
chr13	99866537	99866538
chr13	99866539	99866540
chr13	99866687	99866688
chr13	99866718	99866719
chr13	99866723	99866724
chr13	99866736	99866737
chr13	99866744	99866745
chr13	99866821	99866822
chr13	99866927	99866928
chr13	99867062	99867063
chr13	99867725	99867726
chr13	99868257	99868258
chr13	99868530	99868531
chr13	99868778	99868779
chr13	99868979	99868980
chr13	99869048	99869049
chr13	99869056	99869057
chr13	99869136	99869137
chr13	99869140	99869141
chr13	99869267	99869268
chr13	99869351	99869352
chr13	99869369	99869370
chr13	99869570	99869571
chr13	99869689	99869690
chr13	99869834	99869835
chr13	99869986	99869987
chr13	99870056	99870057
chr13	99870106	99870107
chr13	99870112	99870113
chr13	99870113	99870114
chr13	99870114	99870115
chr13	99870272	99870273
chr13	99870298	99870299
chr13	99870335	99870336
chr13	99870376	99870377
chr13	99870470	99870471
chr13	99870532	99870533
chr13	99870604	99870605
chr13	99870772	99870773
chr13	99870911	99870912
chr13	99871018	99871019
chr13	99871093	99871094
chr13	99871094	99871095
chr13	99871095	99871096
chr13	99871098	99871099
chr13	99871100	99871101
chr13	99871149	99871150
chr13	99871190	99871191
chr13	99871191	99871192
chr13	99871202	99871203
chr13	99871234	99871235
chr13	99871258	99871259
chr13	99871372	99871373
chr13	99871393	99871394
chr13	99871419	99871420
chr13	99871488	99871489
chr13	99871507	99871508
chr13	99871523	99871524
chr13	99871540	99871541
chr13	99871641	99871642
chr13	99871777	99871778
chr13	99871868	99871869
chr13	99871871	99871872
chr13	99872125	99872126
chr13	99872168	99872169
chr13	99872183	99872184
chr13	99872366	99872367
chr13	99872390	99872391
chr13	99872832	99872833
chr13	99872862	99872863
chr13	99872938	99872939
chr13	99873135	99873136
chr13	99873242	99873243
chr13	99873481	99873482
chr13	99873562	99873563
chr13	99873768	99873769
chr13	99873997	99873998
chr13	99874019	99874020
chr13	99874198	99874199
chr13	99874562	99874563
chr13	99874654	99874655
chr13	99874848	99874849
chr13	99874992	99874993
chr13	99875229	99875230
chr13	99875398	99875399
chr13	99875654	99875655
chr13	99877421	99877422
chr13	99877817	99877818
chr13	99878157	99878158
chr13	99878347	99878348
chr13	99878957	99878958
chr13	99879310	99879311
chr13	99879386	99879387
chr13	99880085	99880086
chr13	99880958	99880959
chr13	99881112	99881113
chr13	99881378	99881379
chr13	99881398	99881399
chr13	99881512	99881513
chr13	99881785	99881786
chr13	99881823	99881824
chr13	99882176	99882177
chr13	99882754	99882755
chr13	99883134	99883135
chr13	99883341	99883342
chr13	99883744	99883745
chr13	99883774	99883775
chr13	99884356	99884357
chr13	99885417	99885418
chr13	99885559	99885560
chr13	99885568	99885569
chr13	99885759	99885760
chr13	99885801	99885802
chr13	99885891	99885892
chr13	99886235	99886236
chr13	99886318	99886319
chr13	99886333	99886334
chr13	99886510	99886511
chr13	99886525	99886526
chr13	99886907	99886908
chr13	99887250	99887251
chr13	99887357	99887358
chr13	99887363	99887364
chr13	99887369	99887370
chr13	99887375	99887376
chr13	99887381	99887382
chr13	99887735	99887736
chr13	99887739	99887740
chr13	99887809	99887810
chr13	99887836	99887837
chr13	99887903	99887904
chr13	99887928	99887929
chr13	99887940	99887941
chr13	99888050	99888051
chr13	99888092	99888093
chr13	99888109	99888110
chr13	99888154	99888155
chr13	99888199	99888200
chr13	99888259	99888260
chr13	99888403	99888404
chr13	99888460	99888461
chr13	99888627	99888628
chr13	99889012	99889013
chr13	99889354	99889355
chr13	99889384	99889385
chr13	99889390	99889391
chr13	99889397	99889398
chr13	99889414	99889415
chr13	99889521	99889522
chr13	99889536	99889537
chr13	99889553	99889554
chr13	99890208	99890209
chr13	99890360	99890361
chr13	99890879	99890880
chr13	99890913	99890914
chr13	99891150	99891151
chr13	99891158	99891159
chr13	99891174	99891175
chr13	99891211	99891212
chr13	99891212	99891213
chr13	99891219	99891220
chr13	99891606	99891607
chr13	99891748	99891749
chr13	99891757	99891758
chr13	99891770	99891771
chr13	99891945	99891946
chr13	99891981	99891982
chr13	99892093	99892094
chr13	99892129	99892130
chr13	99892159	99892160
chr13	99892206	99892207
chr13	99892271	99892272
chr13	99892322	99892323
chr13	99892446	99892447
chr13	99892624	99892625
chr13	99892673	99892674
chr13	99892731	99892732
chr13	99892775	99892776
chr13	99892879	99892880
chr13	99892904	99892905
chr13	99892947	99892948
chr13	99893027	99893028
chr13	99893325	99893326
chr13	99893611	99893612
chr13	99893653	99893654
chr13	99894032	99894033
chr13	99894047	99894048
chr13	99894240	99894241
chr13	99894246	99894247
chr13	99894262	99894263
chr13	99894273	99894274
chr13	99894275	99894276
chr13	99894580	99894581
chr13	99894820	99894821
chr13	99895951	99895952
chr13	99896227	99896228
chr13	99896336	99896337
chr13	99896346	99896347
chr13	99896351	99896352
chr13	99896684	99896685
chr13	99896718	99896719
chr13	99896963	99896964
chr13	99897055	99897056
chr13	99897090	99897091
chr13	99897111	99897112
chr13	99897159	99897160
chr13	99897364	99897365
chr13	99897434	99897435
chr13	99897547	99897548
chr13	99897562	99897563
chr13	99897617	99897618
chr13	99897803	99897804
chr13	99897867	99897868
chr13	99897959	99897960
chr13	99897962	99897963
chr13	99898181	99898182
chr13	99898500	99898501
chr13	99898757	99898758
chr13	99898783	99898784
chr13	99899356	99899357
chr13	99899438	99899439
chr13	99899729	99899730
chr13	99900890	99900891
chr13	99901016	99901017
chr13	99901628	99901629
chr13	99901675	99901676
chr13	99901680	99901681
chr13	99903451	99903452
chr13	99906456	99906457
chr13	99906496	99906497
chr13	99906776	99906777
chr13	99906785	99906786
chr13	99907171	99907172
chr13	99907365	99907366
chr13	99907369	99907370
chr13	99907445	99907446
chr13	99907497	99907498
chr13	99907538	99907539
chr13	99907540	99907541
chr13	99907665	99907666
chr13	99907720	99907721
chr13	99907725	99907726
chr13	99907818	99907819
chr13	99907852	99907853
chr13	99907960	99907961
chr13	99908117	99908118
chr13	99908186	99908187
chr13	99908230	99908231
chr13	99908233	99908234
chr13	99908234	99908235
chr13	99908237	99908238
chr13	99908338	99908339
chr13	99909134	99909135
chr13	99909313	99909314
chr13	99909430	99909431
chr13	99909446	99909447
chr13	99909450	99909451
chr13	99909987	99909988
chr13	99910264	99910265
chr13	99910479	99910480
chr13	99912117	99912118
chr13	99914596	99914597
chr13	99914909	99914910
chr13	99914915	99914916
chr13	99916221	99916222
chr13	99917692	99917693
chr13	99920571	99920572
chr13	99921168	99921169
chr13	99921964	99921965
chr13	99924110	99924111
chr13	99924685	99924686
chr13	99925110	99925111
chr13	99926579	99926580
chr13	99926695	99926696
chr13	99929920	99929921
chr13	99930085	99930086
chr13	99930097	99930098
chr13	99930164	99930165
chr13	99930169	99930170
chr13	99930209	99930210
chr13	99930246	99930247
chr13	99930310	99930311
chr13	99930440	99930441
chr13	99930508	99930509
chr13	99930529	99930530
chr13	99930555	99930556
chr13	99930559	99930560
chr13	99930605	99930606
chr13	99930717	99930718
chr13	99930775	99930776
chr13	99930838	99930839
chr13	99930885	99930886
chr13	99931022	99931023
chr13	99931036	99931037
chr13	99931043	99931044
chr13	99931058	99931059
chr13	99931065	99931066
chr13	99931067	99931068
chr13	99931108	99931109
chr13	99931109	99931110
chr13	99931142	99931143
chr13	99931147	99931148
chr13	99931202	99931203
chr13	99931207	99931208
chr13	99931213	99931214
chr13	99931215	99931216
chr13	99931246	99931247
chr13	99931331	99931332
chr13	99931379	99931380
chr13	99931386	99931387
chr13	99931391	99931392
chr13	99931409	99931410
chr13	99931480	99931481
chr13	99931607	99931608
chr13	99931622	99931623
chr13	99931625	99931626
chr13	99931659	99931660
chr13	99931671	99931672
chr13	99931737	99931738
chr13	99931868	99931869
chr13	99931873	99931874
chr13	99931976	99931977
chr13	99932014	99932015
chr13	99932021	99932022
chr13	99932068	99932069
chr13	99932072	99932073
chr13	99932154	99932155
chr13	99932177	99932178
chr13	99932189	99932190
chr13	99932205	99932206
chr13	99932216	99932217
chr13	99932265	99932266
chr13	99932433	99932434
chr13	99932636	99932637
chr13	99932659	99932660
chr13	99932704	99932705
chr13	99932716	99932717
chr13	99933009	99933010
chr13	99933613	99933614
chr13	99933615	99933616
chr13	99933642	99933643
chr13	99933682	99933683
chr13	99933727	99933728
chr13	99933790	99933791
chr13	99933834	99933835
chr13	99934006	99934007
chr13	99934052	99934053
chr13	99934078	99934079
chr13	99934163	99934164
chr13	99934201	99934202
chr13	99934236	99934237
chr13	99934255	99934256
chr13	99934276	99934277
chr13	99934363	99934364
chr13	99934420	99934421
chr13	99934421	99934422
chr13	99934475	99934476
chr13	99934479	99934480
chr13	99934486	99934487
chr13	99934542	99934543
chr13	99934565	99934566
chr13	99934648	99934649
chr13	99934652	99934653
chr13	99934702	99934703
chr13	99934715	99934716
chr13	99934721	99934722
chr13	99934761	99934762
chr13	99934829	99934830
chr13	99934865	99934866
chr13	99934968	99934969
chr13	99935014	99935015
chr13	99935159	99935160
chr13	99935180	99935181
chr13	99935215	99935216
chr13	99935266	99935267
chr13	99935267	99935268
chr13	99935276	99935277
chr13	99935347	99935348
chr13	99935354	99935355
chr13	99935366	99935367
chr13	99935523	99935524
chr13	99935529	99935530
chr13	99935577	99935578
chr13	99935578	99935579
chr13	99935690	99935691
chr13	99935695	99935696
chr13	99935700	99935701
chr13	99935861	99935862
chr13	99936156	99936157
chr13	99936171	99936172
chr13	99936183	99936184
chr13	99936222	99936223
chr13	99937145	99937146
chr13	99937246	99937247
chr13	99937266	99937267
chr13	99937299	99937300
chr13	99937479	99937480
chr13	99937690	99937691
chr13	99937724	99937725
chr13	99937740	99937741
chr13	99937756	99937757
chr13	99937801	99937802
chr13	99937828	99937829
chr13	99937846	99937847
chr13	99938259	99938260
chr13	99938337	99938338
chr13	99938346	99938347
chr13	99939727	99939728
chr13	99939772	99939773
chr13	99939963	99939964
chr13	99940192	99940193
chr13	99940706	99940707
chr13	99940861	99940862
chr13	99941732	99941733
chr13	99941841	99941842
chr13	99941886	99941887
chr13	99941896	99941897
chr13	99941926	99941927
chr13	99941933	99941934
chr13	99942003	99942004
chr13	99942057	99942058
chr13	99942093	99942094
chr13	99942255	99942256
chr13	99942257	99942258
chr13	99942366	99942367
chr13	99942442	99942443
chr13	99942501	99942502
chr13	99942512	99942513
chr13	99942603	99942604
chr13	99942622	99942623
chr13	99942664	99942665
chr13	99942695	99942696
chr13	99942727	99942728
chr13	99942765	99942766
chr13	99942792	99942793
chr13	99943117	99943118
chr13	99943119	99943120
chr13	99943131	99943132
chr13	99943143	99943144
chr13	99943163	99943164
chr13	99943178	99943179
chr13	99943181	99943182
chr13	99943187	99943188
chr13	99943403	99943404
chr13	99943420	99943421
chr13	99943495	99943496
chr13	99943510	99943511
chr13	99943558	99943559
chr13	99943570	99943571
chr13	99943578	99943579
chr13	99943628	99943629
chr13	99943840	99943841
chr13	99943862	99943863
chr13	99943921	99943922
chr13	99943923	99943924
chr13	99943981	99943982
chr13	99943984	99943985
chr13	99943986	99943987
chr13	99943993	99943994
chr13	99943996	99943997
chr13	99943998	99943999
chr13	99944026	99944027
chr13	99944030	99944031
chr13	99944228	99944229
chr13	99944272	99944273
chr13	99944409	99944410
chr13	99944474	99944475
chr13	99944548	99944549
chr13	99944724	99944725
chr13	99944848	99944849
chr13	99945065	99945066
chr13	99945229	99945230
chr13	99945266	99945267
chr13	99946236	99946237
chr13	99946346	99946347
chr13	99946511	99946512
chr13	99946767	99946768
chr13	99946973	99946974
chr13	99946998	99946999
chr13	99947056	99947057
chr13	99947211	99947212
chr13	99947279	99947280
chr13	99947676	99947677
chr13	99947742	99947743
chr13	99947750	99947751
chr13	99947770	99947771
chr13	99947775	99947776
chr13	99947816	99947817
chr13	99947836	99947837
chr13	99947845	99947846
chr13	99947870	99947871
chr13	99948025	99948026
chr13	99948316	99948317
chr13	99948317	99948318
chr13	99948321	99948322
chr13	99948366	99948367
chr13	99948372	99948373
chr13	99948416	99948417
chr13	99948484	99948485
chr13	99948494	99948495
chr13	99948518	99948519
chr13	99948608	99948609
chr13	99948690	99948691
chr13	99948769	99948770
chr13	99948809	99948810
chr13	99948985	99948986
chr13	99949140	99949141
chr13	99949298	99949299
chr13	99949313	99949314
chr13	99949320	99949321
chr13	99949343	99949344
chr13	99949417	99949418
chr13	99949430	99949431
chr13	99949470	99949471
chr13	99949681	99949682
chr13	99949770	99949771
chr13	99949775	99949776
chr13	99949781	99949782
chr13	99949815	99949816
chr13	99949879	99949880
chr13	99949880	99949881
chr13	99949913	99949914
chr13	99949975	99949976
chr13	99950027	99950028
chr13	99950160	99950161
chr13	99950246	99950247
chr13	99950594	99950595
chr13	99950872	99950873
chr13	99950924	99950925
chr13	99951350	99951351
chr13	99951493	99951494
chr13	99951881	99951882
chr13	99952512	99952513
chr13	99953801	99953802
chr13	99953859	99953860
chr13	99955375	99955376
chr13	99957337	99957338
chr13	99957675	99957676
chr13	99958269	99958270
chr13	99958478	99958479
chr13	99958795	99958796
chr13	99958965	99958966
chr13	99959092	99959093
chr13	99959147	99959148
chr13	99959176	99959177
chr13	99959343	99959344
chr13	99959424	99959425
chr13	99960160	99960161
chr13	99960694	99960695
chr13	99961467	99961468
chr13	99961502	99961503
chr13	99961506	99961507
chr13	99961925	99961926
chr13	99961929	99961930
chr13	99961963	99961964
chr13	99962013	99962014
chr13	99962182	99962183
chr13	99962205	99962206
chr13	99962474	99962475
chr13	99962560	99962561
chr13	99962963	99962964
chr13	99963053	99963054
chr13	99963260	99963261
chr13	99963281	99963282
chr13	99963285	99963286
chr13	99963339	99963340
chr13	99964002	99964003
chr13	99964028	99964029
chr13	99964097	99964098
chr13	99964109	99964110
chr13	99964123	99964124
chr13	99964254	99964255
chr13	99964672	99964673
chr13	99964698	99964699
chr13	99965215	99965216
chr13	99965227	99965228
chr13	99965505	99965506
chr13	99966626	99966627
chr13	99966661	99966662
chr13	99966676	99966677
chr13	99968690	99968691
chr13	99970080	99970081
chr13	99970087	99970088
chr13	99972847	99972848
chr13	99973043	99973044
chr13	99979976	99979977
chr13	99980012	99980013
chr13	99980017	99980018
chr13	99986229	99986230
chr13	99987453	99987454
chr13	99999074	99999075
chr13	100011481	100011482
chr13	100011563	100011564
chr13	100011583	100011584
chr13	100011599	100011600
chr13	100029035	100029036
chr13	100035678	100035679
chr13	100050709	100050710
chr13	100056583	100056584
chr13	100058160	100058161
chr13	100084969	100084970
chr13	100093208	100093209
chr13	100110079	100110080
chr13	100121040	100121041
chr13	100127208	100127209
chr13	100130220	100130221
chr13	100145067	100145068
chr13	100145541	100145542
chr13	100146189	100146190
chr13	100152003	100152004
chr13	100152017	100152018
chr13	100155224	100155225
chr13	100156102	100156103
chr13	100157956	100157957
chr13	100158311	100158312
chr13	100158614	100158615
chr13	100158657	100158658
chr13	100159027	100159028
chr13	100159073	100159074
chr13	100160532	100160533
chr13	100160982	100160983
chr13	100162094	100162095
chr13	100162873	100162874
chr13	100163160	100163161
chr13	100163557	100163558
chr13	100163942	100163943
chr13	100164372	100164373
chr13	100164561	100164562
chr13	100165134	100165135
chr13	100167972	100167973
chr13	100169328	100169329
chr13	100170532	100170533
chr13	100171458	100171459
chr13	100171466	100171467
chr13	100171485	100171486
chr13	100171912	100171913
chr13	100171914	100171915
chr13	100172128	100172129
chr13	100172129	100172130
chr13	100172426	100172427
chr13	100172609	100172610
chr13	100175725	100175726
chr13	100176802	100176803
chr13	100177673	100177674
chr13	100177958	100177959
chr13	100178053	100178054
chr13	100178684	100178685
chr13	100179102	100179103
chr13	100181086	100181087
chr13	100182658	100182659
chr13	100182815	100182816
chr13	100183357	100183358
chr13	100184327	100184328
chr13	100184756	100184757
chr13	100186190	100186191
chr13	100189116	100189117
chr13	100190582	100190583
chr13	100191724	100191725
chr13	100192619	100192620
chr13	100193782	100193783
chr13	100194137	100194138
chr13	100194140	100194141
chr13	100195486	100195487
chr13	100196168	100196169
chr13	100197300	100197301
chr13	100197358	100197359
chr13	100197855	100197856
chr13	100198101	100198102
chr13	100198462	100198463
chr13	100198702	100198703
chr13	100203103	100203104
chr13	100203369	100203370
chr13	100204303	100204304
chr13	100204673	100204674
chr13	100204745	100204746
chr13	100204758	100204759
chr13	100205173	100205174
chr13	100205174	100205175
chr13	100205787	100205788
chr13	100205907	100205908
chr13	100206405	100206406
chr13	100206805	100206806
chr13	100206820	100206821
chr13	100206873	100206874
chr13	100206919	100206920
chr13	100206925	100206926
chr13	100206979	100206980
chr13	100207000	100207001
chr13	100207096	100207097
chr13	100207107	100207108
chr13	100207218	100207219
chr13	100207359	100207360
chr13	100207448	100207449
chr13	100207627	100207628
chr13	100207708	100207709
chr13	100207754	100207755
chr13	100207793	100207794
chr13	100208041	100208042
chr13	100208107	100208108
chr13	100208184	100208185
chr13	100208267	100208268
chr13	100208488	100208489
chr13	100208743	100208744
chr13	100208755	100208756
chr13	100208810	100208811
chr13	100208872	100208873
chr13	100208973	100208974
chr13	100208982	100208983
chr13	100209007	100209008
chr13	100209049	100209050
chr13	100209090	100209091
chr13	100209116	100209117
chr13	100209140	100209141
chr13	100209197	100209198
chr13	100209330	100209331
chr13	100209785	100209786
chr13	100210194	100210195
chr13	100210547	100210548
chr13	100210630	100210631
chr13	100210751	100210752
chr13	100210818	100210819
chr13	100210956	100210957
chr13	100210957	100210958
chr13	100211089	100211090
chr13	100211194	100211195
chr13	100211224	100211225
chr13	100211241	100211242
chr13	100211626	100211627
chr13	100211964	100211965
chr13	100212073	100212074
chr13	100212429	100212430
chr13	100212675	100212676
chr13	100213450	100213451
chr13	100213802	100213803
chr13	100213882	100213883
chr13	100214004	100214005
chr13	100214183	100214184
chr13	100214502	100214503
chr13	100215019	100215020
chr13	100215405	100215406
chr13	100215524	100215525
chr13	100216004	100216005
chr13	100216221	100216222
chr13	100216511	100216512
chr13	100216608	100216609
chr13	100216846	100216847
chr13	100217157	100217158
chr13	100217236	100217237
chr13	100217368	100217369
chr13	100217880	100217881
chr13	100218133	100218134
chr13	100218151	100218152
chr13	100218154	100218155
chr13	100218252	100218253
chr13	100218355	100218356
chr13	100218711	100218712
chr13	100220494	100220495
chr13	100220548	100220549
chr13	100220552	100220553
chr13	100220558	100220559
chr13	100220568	100220569
chr13	100221211	100221212
chr13	100221663	100221664
chr13	100224527	100224528
chr13	100224528	100224529
chr13	100224548	100224549
chr13	100224560	100224561
chr13	100224643	100224644
chr13	100224777	100224778
chr13	100224825	100224826
chr13	100225161	100225162
chr13	100225644	100225645
chr13	100226192	100226193
chr13	100226710	100226711
chr13	100226721	100226722
chr13	100226724	100226725
chr13	100226729	100226730
chr13	100227291	100227292
chr13	100227591	100227592
chr13	100227612	100227613
chr13	100228725	100228726
chr13	100228904	100228905
chr13	100228949	100228950
chr13	100228990	100228991
chr13	100229186	100229187
chr13	100229272	100229273
chr13	100229546	100229547
chr13	100230249	100230250
chr13	100230901	100230902
chr13	100231412	100231413
chr13	100231650	100231651
chr13	100231656	100231657
chr13	100231698	100231699
chr13	100231717	100231718
chr13	100231864	100231865
chr13	100231902	100231903
chr13	100232096	100232097
chr13	100232303	100232304
chr13	100232338	100232339
chr13	100232367	100232368
chr13	100232408	100232409
chr13	100232973	100232974
chr13	100233084	100233085
chr13	100233120	100233121
chr13	100233144	100233145
chr13	100233146	100233147
chr13	100233994	100233995
chr13	100242389	100242390
chr13	100242454	100242455
chr13	100242531	100242532
chr13	100242975	100242976
chr13	100242976	100242977
chr13	100243347	100243348
chr13	100243352	100243353
chr13	100243356	100243357
chr13	100243364	100243365
chr13	100243593	100243594
chr13	100243684	100243685
chr13	100244863	100244864
chr13	100244958	100244959
chr13	100244966	100244967
chr13	100245241	100245242
chr13	100245247	100245248
chr13	100245329	100245330
chr13	100245384	100245385
chr13	100246676	100246677
chr13	100246681	100246682
chr13	100248286	100248287
chr13	100249793	100249794
chr13	100251891	100251892
chr13	100255110	100255111
chr13	100255550	100255551
chr13	100256025	100256026
chr13	100256356	100256357
chr13	100257105	100257106
chr13	100258614	100258615
chr13	100258690	100258691
chr13	100258691	100258692
chr13	100258788	100258789
chr13	100259211	100259212
chr13	100260574	100260575
chr13	100260589	100260590
chr13	100262328	100262329
chr13	100262343	100262344
chr13	100262370	100262371
chr13	100262400	100262401
chr13	100262466	100262467
chr13	100262628	100262629
chr13	100262650	100262651
chr13	100262681	100262682
chr13	100262702	100262703
chr13	100266550	100266551
chr13	100268662	100268663
chr13	100272017	100272018
chr13	100273208	100273209
chr13	100273388	100273389
chr13	100273960	100273961
chr13	100273970	100273971
chr13	100275283	100275284
chr13	100275323	100275324
chr13	100275408	100275409
chr13	100275571	100275572
chr13	100275603	100275604
chr13	100275629	100275630
chr13	100275633	100275634
chr13	100275762	100275763
chr13	100275768	100275769
chr13	100275785	100275786
chr13	100275929	100275930
chr13	100275940	100275941
chr13	100275950	100275951
chr13	100279834	100279835
chr13	100279877	100279878
chr13	100279881	100279882
chr13	100279884	100279885
chr13	100279905	100279906
chr13	100279906	100279907
chr13	100279925	100279926
chr13	100280015	100280016
chr13	100280137	100280138
chr13	100280155	100280156
chr13	100280158	100280159
chr13	100280263	100280264
chr13	100280574	100280575
chr13	100281888	100281889
chr13	100283572	100283573
chr13	100283721	100283722
chr13	100286574	100286575
chr13	100287237	100287238
chr13	100287298	100287299
chr13	100288255	100288256
chr13	100289968	100289969
chr13	100290662	100290663
chr13	100292683	100292684
chr13	100293088	100293089
chr13	100293217	100293218
chr13	100293646	100293647
chr13	100293740	100293741
chr13	100293741	100293742
chr13	100294252	100294253
chr13	100294276	100294277
chr13	100294318	100294319
chr13	100294322	100294323
chr13	100294325	100294326
chr13	100295512	100295513
chr13	100300710	100300711
chr13	100303490	100303491
chr13	100303555	100303556
chr13	100303556	100303557
chr13	100303559	100303560
chr13	100303586	100303587
chr13	100303601	100303602
chr13	100303620	100303621
chr13	100307260	100307261
chr13	100307531	100307532
chr13	100307561	100307562
chr13	100307623	100307624
chr13	100307753	100307754
chr13	100310494	100310495
chr13	100311276	100311277
chr13	100312896	100312897
chr13	100314963	100314964
chr13	100316485	100316486
chr13	100317969	100317970
chr13	100318075	100318076
chr13	100318845	100318846
chr13	100319148	100319149
chr13	100319154	100319155
chr13	100319600	100319601
chr13	100319606	100319607
chr13	100319607	100319608
chr13	100319822	100319823
chr13	100319966	100319967
chr13	100320155	100320156
chr13	100320252	100320253
chr13	100320325	100320326
chr13	100320350	100320351
chr13	100322191	100322192
chr13	100323414	100323415
chr13	100323587	100323588
chr13	100323652	100323653
chr13	100323660	100323661
chr13	100323724	100323725
chr13	100323971	100323972
chr13	100324028	100324029
chr13	100324078	100324079
chr13	100325358	100325359
chr13	100326409	100326410
chr13	100326602	100326603
chr13	100326713	100326714
chr13	100326793	100326794
chr13	100327076	100327077
chr13	100328013	100328014
chr13	100328621	100328622
chr13	100330148	100330149
chr13	100331663	100331664
chr13	100331740	100331741
chr13	100331856	100331857
chr13	100333164	100333165
chr13	100333165	100333166
chr13	100333216	100333217
chr13	100333217	100333218
chr13	100333218	100333219
chr13	100333312	100333313
chr13	100333417	100333418
chr13	100333461	100333462
chr13	100333464	100333465
chr13	100333645	100333646
chr13	100333709	100333710
chr13	100333732	100333733
chr13	100333771	100333772
chr13	100333796	100333797
chr13	100333798	100333799
chr13	100333962	100333963
chr13	100333980	100333981
chr13	100334031	100334032
chr13	100334033	100334034
chr13	100334153	100334154
chr13	100334156	100334157
chr13	100334163	100334164
chr13	100334208	100334209
chr13	100334245	100334246
chr13	100334409	100334410
chr13	100334418	100334419
chr13	100334420	100334421
chr13	100334699	100334700
chr13	100334748	100334749
chr13	100334781	100334782
chr13	100335004	100335005
chr13	100335292	100335293
chr13	100335496	100335497
chr13	100335791	100335792
chr13	100335842	100335843
chr13	100335848	100335849
chr13	100335851	100335852
chr13	100335890	100335891
chr13	100335942	100335943
chr13	100335968	100335969
chr13	100336017	100336018
chr13	100336088	100336089
chr13	100336095	100336096
chr13	100336258	100336259
chr13	100336276	100336277
chr13	100336370	100336371
chr13	100336416	100336417
chr13	100336444	100336445
chr13	100336520	100336521
chr13	100336614	100336615
chr13	100336666	100336667
chr13	100336698	100336699
chr13	100336699	100336700
chr13	100336812	100336813
chr13	100336887	100336888
chr13	100336899	100336900
chr13	100336953	100336954
chr13	100337014	100337015
chr13	100337174	100337175
chr13	100337313	100337314
chr13	100337454	100337455
chr13	100337494	100337495
chr13	100337683	100337684
chr13	100337766	100337767
chr13	100337892	100337893
chr13	100337908	100337909
chr13	100337951	100337952
chr13	100337988	100337989
chr13	100338043	100338044
chr13	100338049	100338050
chr13	100338109	100338110
chr13	100338173	100338174
chr13	100338294	100338295
chr13	100338416	100338417
chr13	100338461	100338462
chr13	100338495	100338496
chr13	100338496	100338497
chr13	100338600	100338601
chr13	100338601	100338602
chr13	100338633	100338634
chr13	100338718	100338719
chr13	100338747	100338748
chr13	100338779	100338780
chr13	100338781	100338782
chr13	100338835	100338836
chr13	100338840	100338841
chr13	100338853	100338854
chr13	100338953	100338954
chr13	100339023	100339024
chr13	100339119	100339120
chr13	100339178	100339179
chr13	100339193	100339194
chr13	100339230	100339231
chr13	100339288	100339289
chr13	100339332	100339333
chr13	100339369	100339370
chr13	100340391	100340392
chr13	100340425	100340426
chr13	100340430	100340431
chr13	100340579	100340580
chr13	100340693	100340694
chr13	100340742	100340743
chr13	100340802	100340803
chr13	100340879	100340880
chr13	100340880	100340881
chr13	100340895	100340896
chr13	100340901	100340902
chr13	100340909	100340910
chr13	100341064	100341065
chr13	100341331	100341332
chr13	100341336	100341337
chr13	100341337	100341338
chr13	100341485	100341486
chr13	100341543	100341544
chr13	100341563	100341564
chr13	100341582	100341583
chr13	100341634	100341635
chr13	100341661	100341662
chr13	100341805	100341806
chr13	100341809	100341810
chr13	100341819	100341820
chr13	100341827	100341828
chr13	100341857	100341858
chr13	100341918	100341919
chr13	100341963	100341964
chr13	100342001	100342002
chr13	100342053	100342054
chr13	100342090	100342091
chr13	100342328	100342329
chr13	100342381	100342382
chr13	100342411	100342412
chr13	100342414	100342415
chr13	100342526	100342527
chr13	100342532	100342533
chr13	100342574	100342575
chr13	100342591	100342592
chr13	100342630	100342631
chr13	100342736	100342737
chr13	100342739	100342740
chr13	100342750	100342751
chr13	100342791	100342792
chr13	100342804	100342805
chr13	100342882	100342883
chr13	100342889	100342890
chr13	100342906	100342907
chr13	100342926	100342927
chr13	100342984	100342985
chr13	100342999	100343000
chr13	100343004	100343005
chr13	100343127	100343128
chr13	100343132	100343133
chr13	100343158	100343159
chr13	100343164	100343165
chr13	100343176	100343177
chr13	100343211	100343212
chr13	100343287	100343288
chr13	100343298	100343299
chr13	100343398	100343399
chr13	100343422	100343423
chr13	100343614	100343615
chr13	100343747	100343748
chr13	100343890	100343891
chr13	100344164	100344165
chr13	100344250	100344251
chr13	100344464	100344465
chr13	100344478	100344479
chr13	100344581	100344582
chr13	100344588	100344589
chr13	100344597	100344598
chr13	100344602	100344603
chr13	100344634	100344635
chr13	100344667	100344668
chr13	100344675	100344676
chr13	100346632	100346633
chr13	100346933	100346934
chr13	100349003	100349004
chr13	100352269	100352270
chr13	100352566	100352567
chr13	100352571	100352572
chr13	100352687	100352688
chr13	100352717	100352718
chr13	100352781	100352782
chr13	100352798	100352799
chr13	100354944	100354945
chr13	100354961	100354962
chr13	100354996	100354997
chr13	100355032	100355033
chr13	100355116	100355117
chr13	100355294	100355295
chr13	100355296	100355297
chr13	100355328	100355329
chr13	100359011	100359012
chr13	100359102	100359103
chr13	100359304	100359305
chr13	100359314	100359315
chr13	100359335	100359336
chr13	100359425	100359426
chr13	100361026	100361027
chr13	100362132	100362133
chr13	100362818	100362819
chr13	100362855	100362856
chr13	100362877	100362878
chr13	100363199	100363200
chr13	100363230	100363231
chr13	100363347	100363348
chr13	100363452	100363453
chr13	100363672	100363673
chr13	100363717	100363718
chr13	100364023	100364024
chr13	100364107	100364108
chr13	100364167	100364168
chr13	100364275	100364276
chr13	100364292	100364293
chr13	100364624	100364625
chr13	100364661	100364662
chr13	100364809	100364810
chr13	100364836	100364837
chr13	100364879	100364880
chr13	100364880	100364881
chr13	100364968	100364969
chr13	100365026	100365027
chr13	100365053	100365054
chr13	100365062	100365063
chr13	100365106	100365107
chr13	100365274	100365275
chr13	100365393	100365394
chr13	100365658	100365659
chr13	100365732	100365733
chr13	100365797	100365798
chr13	100365802	100365803
chr13	100367871	100367872
chr13	100367876	100367877
chr13	100368212	100368213
chr13	100368268	100368269
chr13	100368377	100368378
chr13	100368434	100368435
chr13	100368442	100368443
chr13	100368522	100368523
chr13	100368561	100368562
chr13	100368653	100368654
chr13	100368659	100368660
chr13	100368703	100368704
chr13	100368709	100368710
chr13	100368712	100368713
chr13	100368799	100368800
chr13	100368992	100368993
chr13	100369075	100369076
chr13	100369149	100369150
chr13	100369221	100369222
chr13	100369313	100369314
chr13	100369328	100369329
chr13	100369390	100369391
chr13	100369431	100369432
chr13	100369557	100369558
chr13	100369608	100369609
chr13	100369632	100369633
chr13	100369728	100369729
chr13	100369748	100369749
chr13	100369788	100369789
chr13	100369815	100369816
chr13	100369928	100369929
chr13	100370076	100370077
chr13	100370102	100370103
chr13	100370104	100370105
chr13	100370131	100370132
chr13	100370330	100370331
chr13	100370444	100370445
chr13	100370499	100370500
chr13	100370532	100370533
chr13	100370563	100370564
chr13	100370593	100370594
chr13	100370696	100370697
chr13	100370954	100370955
chr13	100370965	100370966
chr13	100371016	100371017
chr13	100371072	100371073
chr13	100371177	100371178
chr13	100371236	100371237
chr13	100371267	100371268
chr13	100371272	100371273
chr13	100371280	100371281
chr13	100371306	100371307
chr13	100371316	100371317
chr13	100371348	100371349
chr13	100371353	100371354
chr13	100371366	100371367
chr13	100371480	100371481
chr13	100371538	100371539
chr13	100371540	100371541
chr13	100371556	100371557
chr13	100371558	100371559
chr13	100371731	100371732
chr13	100371885	100371886
chr13	100371904	100371905
chr13	100372047	100372048
chr13	100372065	100372066
chr13	100372139	100372140
chr13	100372175	100372176
chr13	100372186	100372187
chr13	100372209	100372210
chr13	100372335	100372336
chr13	100372540	100372541
chr13	100372541	100372542
chr13	100372573	100372574
chr13	100372671	100372672
chr13	100372692	100372693
chr13	100372704	100372705
chr13	100372802	100372803
chr13	100372803	100372804
chr13	100372840	100372841
chr13	100372851	100372852
chr13	100372858	100372859
chr13	100372916	100372917
chr13	100373035	100373036
chr13	100373041	100373042
chr13	100373048	100373049
chr13	100373148	100373149
chr13	100373173	100373174
chr13	100373178	100373179
chr13	100373184	100373185
chr13	100373215	100373216
chr13	100373430	100373431
chr13	100373517	100373518
chr13	100373620	100373621
chr13	100373677	100373678
chr13	100373696	100373697
chr13	100373697	100373698
chr13	100373714	100373715
chr13	100373732	100373733
chr13	100373743	100373744
chr13	100373820	100373821
chr13	100373874	100373875
chr13	100374478	100374479
chr13	100374540	100374541
chr13	100374569	100374570
chr13	100374599	100374600
chr13	100374821	100374822
chr13	100374833	100374834
chr13	100374852	100374853
chr13	100375017	100375018
chr13	100375174	100375175
chr13	100375220	100375221
chr13	100375230	100375231
chr13	100375244	100375245
chr13	100375251	100375252
chr13	100375308	100375309
chr13	100375370	100375371
chr13	100375492	100375493
chr13	100375576	100375577
chr13	100375616	100375617
chr13	100375671	100375672
chr13	100375679	100375680
chr13	100375864	100375865
chr13	100375958	100375959
chr13	100375994	100375995
chr13	100376034	100376035
chr13	100376192	100376193
chr13	100376702	100376703
chr13	100376823	100376824
chr13	100376852	100376853
chr13	100376859	100376860
chr13	100376917	100376918
chr13	100376951	100376952
chr13	100376994	100376995
chr13	100377267	100377268
chr13	100377437	100377438
chr13	100377910	100377911
chr13	100378084	100378085
chr13	100378093	100378094
chr13	100378096	100378097
chr13	100378103	100378104
chr13	100378183	100378184
chr13	100378226	100378227
chr13	100378866	100378867
chr13	100378899	100378900
chr13	100378916	100378917
chr13	100378917	100378918
chr13	100379071	100379072
chr13	100379078	100379079
chr13	100379167	100379168
chr13	100379203	100379204
chr13	100379207	100379208
chr13	100379438	100379439
chr13	100379560	100379561
chr13	100379671	100379672
chr13	100379680	100379681
chr13	100379741	100379742
chr13	100379914	100379915
chr13	100379988	100379989
chr13	100386506	100386507
chr13	100386546	100386547
chr13	100386548	100386549
chr13	100386602	100386603
chr13	100386697	100386698
chr13	100386729	100386730
chr13	100387003	100387004
chr13	100387088	100387089
chr13	100387108	100387109
chr13	100387232	100387233
chr13	100387261	100387262
chr13	100387267	100387268
chr13	100387282	100387283
chr13	100387298	100387299
chr13	100387299	100387300
chr13	100387313	100387314
chr13	100387326	100387327
chr13	100387330	100387331
chr13	100387332	100387333
chr13	100387355	100387356
chr13	100387357	100387358
chr13	100387372	100387373
chr13	100387485	100387486
chr13	100387523	100387524
chr13	100387601	100387602
chr13	100387627	100387628
chr13	100387629	100387630
chr13	100387659	100387660
chr13	100387663	100387664
chr13	100387691	100387692
chr13	100387815	100387816
chr13	100387891	100387892
chr13	100387897	100387898
chr13	100387941	100387942
chr13	100387976	100387977
chr13	100387977	100387978
chr13	100387996	100387997
chr13	100388054	100388055
chr13	100388055	100388056
chr13	100388095	100388096
chr13	100388124	100388125
chr13	100388148	100388149
chr13	100388151	100388152
chr13	100388167	100388168
chr13	100388191	100388192
chr13	100388193	100388194
chr13	100388233	100388234
chr13	100388250	100388251
chr13	100388269	100388270
chr13	100388276	100388277
chr13	100388408	100388409
chr13	100388448	100388449
chr13	100388561	100388562
chr13	100388562	100388563
chr13	100388617	100388618
chr13	100388680	100388681
chr13	100388706	100388707
chr13	100388725	100388726
chr13	100388746	100388747
chr13	100388915	100388916
chr13	100389013	100389014
chr13	100389083	100389084
chr13	100389141	100389142
chr13	100389179	100389180
chr13	100389246	100389247
chr13	100389360	100389361
chr13	100389442	100389443
chr13	100389455	100389456
chr13	100389572	100389573
chr13	100389617	100389618
chr13	100389679	100389680
chr13	100389750	100389751
chr13	100389801	100389802
chr13	100389826	100389827
chr13	100389836	100389837
chr13	100389855	100389856
chr13	100389981	100389982
chr13	100390080	100390081
chr13	100390142	100390143
chr13	100390157	100390158
chr13	100390231	100390232
chr13	100390239	100390240
chr13	100390470	100390471
chr13	100390497	100390498
chr13	100390508	100390509
chr13	100390570	100390571
chr13	100390631	100390632
chr13	100390646	100390647
chr13	100390721	100390722
chr13	100390729	100390730
chr13	100390770	100390771
chr13	100390842	100390843
chr13	100390872	100390873
chr13	100390873	100390874
chr13	100390909	100390910
chr13	100390944	100390945
chr13	100390961	100390962
chr13	100390969	100390970
chr13	100391087	100391088
chr13	100391102	100391103
chr13	100391122	100391123
chr13	100391146	100391147
chr13	100391180	100391181
chr13	100391194	100391195
chr13	100391221	100391222
chr13	100391263	100391264
chr13	100391268	100391269
chr13	100391273	100391274
chr13	100391293	100391294
chr13	100391298	100391299
chr13	100391337	100391338
chr13	100391340	100391341
chr13	100391352	100391353
chr13	100391366	100391367
chr13	100391367	100391368
chr13	100391426	100391427
chr13	100391624	100391625
chr13	100391653	100391654
chr13	100391662	100391663
chr13	100391699	100391700
chr13	100391720	100391721
chr13	100391726	100391727
chr13	100391840	100391841
chr13	100391875	100391876
chr13	100391941	100391942
chr13	100391945	100391946
chr13	100391983	100391984
chr13	100392017	100392018
chr13	100392033	100392034
chr13	100392046	100392047
chr13	100392157	100392158
chr13	100392194	100392195
chr13	100392246	100392247
chr13	100392301	100392302
chr13	100392323	100392324
chr13	100392343	100392344
chr13	100392394	100392395
chr13	100392452	100392453
chr13	100392584	100392585
chr13	100392595	100392596
chr13	100392722	100392723
chr13	100392778	100392779
chr13	100392828	100392829
chr13	100392869	100392870
chr13	100392967	100392968
chr13	100393106	100393107
chr13	100393148	100393149
chr13	100393158	100393159
chr13	100394323	100394324
chr13	100394339	100394340
chr13	100394344	100394345
chr13	100394359	100394360
chr13	100394364	100394365
chr13	100394372	100394373
chr13	100394375	100394376
chr13	100394378	100394379
chr13	100394422	100394423
chr13	100394432	100394433
chr13	100394451	100394452
chr13	100394452	100394453
chr13	100394469	100394470
chr13	100394758	100394759
chr13	100394811	100394812
chr13	100394928	100394929
chr13	100395079	100395080
chr13	100395083	100395084
chr13	100395106	100395107
chr13	100395109	100395110
chr13	100395134	100395135
chr13	100395306	100395307
chr13	100395391	100395392
chr13	100395661	100395662
chr13	100395676	100395677
chr13	100395720	100395721
chr13	100396015	100396016
chr13	100396052	100396053
chr13	100396092	100396093
chr13	100396114	100396115
chr13	100396124	100396125
chr13	100396139	100396140
chr13	100396173	100396174
chr13	100396184	100396185
chr13	100396273	100396274
chr13	100396276	100396277
chr13	100396420	100396421
chr13	100396464	100396465
chr13	100396471	100396472
chr13	100396590	100396591
chr13	100396648	100396649
chr13	100396660	100396661
chr13	100396723	100396724
chr13	100396734	100396735
chr13	100396841	100396842
chr13	100397026	100397027
chr13	100397153	100397154
chr13	100397277	100397278
chr13	100397280	100397281
chr13	100397340	100397341
chr13	100397359	100397360
chr13	100397419	100397420
chr13	100397422	100397423
chr13	100397423	100397424
chr13	100397426	100397427
chr13	100397445	100397446
chr13	100397455	100397456
chr13	100397456	100397457
chr13	100397499	100397500
chr13	100397516	100397517
chr13	100397531	100397532
chr13	100397578	100397579
chr13	100397963	100397964
chr13	100397965	100397966
chr13	100398033	100398034
chr13	100398106	100398107
chr13	100398109	100398110
chr13	100398284	100398285
chr13	100398507	100398508
chr13	100398841	100398842
chr13	100399636	100399637
chr13	100399652	100399653
chr13	100399658	100399659
chr13	100399660	100399661
chr13	100400302	100400303
chr13	100400790	100400791
chr13	100402066	100402067
chr13	100402137	100402138
chr13	100402506	100402507
chr13	100403796	100403797
chr13	100403881	100403882
chr13	100404013	100404014
chr13	100404022	100404023
chr13	100404033	100404034
chr13	100404049	100404050
chr13	100404309	100404310
chr13	100404406	100404407
chr13	100404688	100404689
chr13	100405198	100405199
chr13	100405439	100405440
chr13	100405444	100405445
chr13	100405476	100405477
chr13	100406756	100406757
chr13	100406830	100406831
chr13	100406952	100406953
chr13	100407689	100407690
chr13	100407727	100407728
chr13	100408425	100408426
chr13	100409326	100409327
chr13	100409336	100409337
chr13	100409339	100409340
chr13	100409344	100409345
chr13	100409375	100409376
chr13	100409544	100409545
chr13	100410624	100410625
chr13	100410655	100410656
chr13	100410910	100410911
chr13	100411631	100411632
chr13	100411650	100411651
chr13	100411747	100411748
chr13	100411845	100411846
chr13	100411898	100411899
chr13	100412061	100412062
chr13	100412158	100412159
chr13	100412177	100412178
chr13	100412293	100412294
chr13	100412294	100412295
chr13	100412318	100412319
chr13	100412327	100412328
chr13	100412563	100412564
chr13	100412847	100412848
chr13	100412860	100412861
chr13	100412888	100412889
chr13	100412918	100412919
chr13	100412958	100412959
chr13	100413078	100413079
chr13	100413377	100413378
chr13	100413426	100413427
chr13	100413434	100413435
chr13	100413507	100413508
chr13	100413546	100413547
chr13	100413697	100413698
chr13	100413733	100413734
chr13	100413799	100413800
chr13	100413993	100413994
chr13	100414014	100414015
chr13	100414238	100414239
chr13	100414243	100414244
chr13	100414349	100414350
chr13	100414443	100414444
chr13	100414447	100414448
chr13	100414644	100414645
chr13	100414805	100414806
chr13	100414808	100414809
chr13	100414849	100414850
chr13	100414884	100414885
chr13	100414885	100414886
chr13	100414895	100414896
chr13	100414914	100414915
chr13	100414919	100414920
chr13	100414929	100414930
chr13	100414945	100414946
chr13	100414950	100414951
chr13	100415019	100415020
chr13	100415059	100415060
chr13	100415084	100415085
chr13	100415232	100415233
chr13	100415271	100415272
chr13	100415293	100415294
chr13	100415512	100415513
chr13	100415532	100415533
chr13	100415684	100415685
chr13	100415820	100415821
chr13	100415883	100415884
chr13	100415977	100415978
chr13	100416560	100416561
chr13	100416794	100416795
chr13	100417049	100417050
chr13	100417754	100417755
chr13	100417982	100417983
chr13	100420292	100420293
chr13	100422760	100422761
chr13	100422912	100422913
chr13	100422916	100422917
chr13	100422928	100422929
chr13	100422978	100422979
chr13	100423011	100423012
chr13	100423075	100423076
chr13	100423653	100423654
chr13	100423842	100423843
chr13	100423894	100423895
chr13	100424173	100424174
chr13	100424503	100424504
chr13	100424504	100424505
chr13	100425339	100425340
chr13	100428694	100428695
chr13	100428955	100428956
chr13	100429196	100429197
chr13	100429245	100429246
chr13	100431661	100431662
chr13	100432670	100432671
chr13	100434054	100434055
chr13	100434471	100434472
chr13	100435707	100435708
chr13	100436116	100436117
chr13	100437723	100437724
chr13	100437848	100437849
chr13	100437995	100437996
chr13	100438048	100438049
chr13	100438059	100438060
chr13	100438093	100438094
chr13	100438225	100438226
chr13	100438451	100438452
chr13	100438455	100438456
chr13	100438461	100438462
chr13	100439247	100439248
chr13	100439249	100439250
chr13	100439271	100439272
chr13	100439394	100439395
chr13	100439476	100439477
chr13	100439867	100439868
chr13	100440359	100440360
chr13	100440398	100440399
chr13	100440894	100440895
chr13	100440904	100440905
chr13	100441257	100441258
chr13	100441791	100441792
chr13	100441793	100441794
chr13	100442208	100442209
chr13	100443255	100443256
chr13	100444011	100444012
chr13	100444033	100444034
chr13	100444042	100444043
chr13	100444043	100444044
chr13	100444046	100444047
chr13	100445235	100445236
chr13	100445951	100445952
chr13	100446134	100446135
chr13	100447605	100447606
chr13	100447676	100447677
chr13	100448213	100448214
chr13	100448759	100448760
chr13	100449128	100449129
chr13	100449169	100449170
chr13	100449280	100449281
chr13	100450022	100450023
chr13	100450028	100450029
chr13	100453083	100453084
chr13	100453226	100453227
chr13	100453311	100453312
chr13	100454966	100454967
chr13	100457778	100457779
chr13	100459281	100459282
chr13	100459569	100459570
chr13	100459706	100459707
chr13	100459942	100459943
chr13	100459986	100459987
chr13	100460676	100460677
chr13	100460678	100460679
chr13	100461200	100461201
chr13	100461412	100461413
chr13	100461523	100461524
chr13	100461928	100461929
chr13	100462800	100462801
chr13	100463007	100463008
chr13	100463957	100463958
chr13	100463958	100463959
chr13	100464071	100464072
chr13	100464893	100464894
chr13	100465335	100465336
chr13	100465536	100465537
chr13	100465542	100465543
chr13	100466937	100466938
chr13	100467151	100467152
chr13	100467183	100467184
chr13	100467551	100467552
chr13	100467552	100467553
chr13	100470570	100470571
chr13	100471290	100471291
chr13	100471405	100471406
chr13	100471519	100471520
chr13	100471522	100471523
chr13	100471599	100471600
chr13	100471615	100471616
chr13	100471628	100471629
chr13	100471654	100471655
chr13	100471655	100471656
chr13	100471768	100471769
chr13	100471808	100471809
chr13	100471915	100471916
chr13	100471956	100471957
chr13	100472080	100472081
chr13	100472854	100472855
chr13	100472903	100472904
chr13	100473073	100473074
chr13	100473253	100473254
chr13	100473962	100473963
chr13	100473976	100473977
chr13	100474333	100474334
chr13	100474407	100474408
chr13	100476149	100476150
chr13	100477362	100477363
chr13	100477991	100477992
chr13	100480486	100480487
chr13	100480717	100480718
chr13	100480791	100480792
chr13	100480803	100480804
chr13	100481797	100481798
chr13	100482442	100482443
chr13	100483385	100483386
chr13	100483680	100483681
chr13	100484358	100484359
chr13	100485152	100485153
chr13	100485513	100485514
chr13	100485885	100485886
chr13	100486360	100486361
chr13	100486397	100486398
chr13	100486399	100486400
chr13	100486436	100486437
chr13	100486580	100486581
chr13	100486589	100486590
chr13	100486628	100486629
chr13	100486650	100486651
chr13	100486728	100486729
chr13	100486737	100486738
chr13	100486750	100486751
chr13	100486784	100486785
chr13	100487036	100487037
chr13	100487487	100487488
chr13	100487499	100487500
chr13	100487565	100487566
chr13	100487792	100487793
chr13	100487913	100487914
chr13	100488342	100488343
chr13	100489992	100489993
chr13	100490143	100490144
chr13	100490278	100490279
chr13	100490285	100490286
chr13	100490655	100490656
chr13	100490671	100490672
chr13	100490686	100490687
chr13	100490700	100490701
chr13	100490826	100490827
chr13	100490855	100490856
chr13	100491133	100491134
chr13	100491487	100491488
chr13	100491491	100491492
chr13	100491570	100491571
chr13	100491576	100491577
chr13	100491612	100491613
chr13	100491645	100491646
chr13	100491693	100491694
chr13	100491778	100491779
chr13	100491795	100491796
chr13	100491851	100491852
chr13	100491855	100491856
chr13	100492093	100492094
chr13	100492488	100492489
chr13	100493250	100493251
chr13	100493251	100493252
chr13	100493839	100493840
chr13	100493915	100493916
chr13	100494113	100494114
chr13	100494191	100494192
chr13	100494451	100494452
chr13	100494627	100494628
chr13	100494663	100494664
chr13	100495167	100495168
chr13	100495223	100495224
chr13	100495738	100495739
chr13	100495936	100495937
chr13	100495973	100495974
chr13	100495985	100495986
chr13	100496186	100496187
chr13	100496424	100496425
chr13	100496447	100496448
chr13	100496500	100496501
chr13	100496881	100496882
chr13	100497129	100497130
chr13	100497183	100497184
chr13	100497187	100497188
chr13	100497262	100497263
chr13	100497297	100497298
chr13	100497361	100497362
chr13	100497483	100497484
chr13	100497509	100497510
chr13	100497543	100497544
chr13	100497555	100497556
chr13	100497577	100497578
chr13	100497597	100497598
chr13	100497611	100497612
chr13	100498012	100498013
chr13	100498116	100498117
chr13	100498276	100498277
chr13	100498291	100498292
chr13	100498456	100498457
chr13	100498484	100498485
chr13	100498535	100498536
chr13	100498536	100498537
chr13	100498681	100498682
chr13	100498834	100498835
chr13	100498923	100498924
chr13	100498991	100498992
chr13	100499043	100499044
chr13	100499070	100499071
chr13	100499083	100499084
chr13	100499238	100499239
chr13	100499277	100499278
chr13	100499979	100499980
chr13	100500135	100500136
chr13	100500281	100500282
chr13	100500285	100500286
chr13	100500351	100500352
chr13	100500355	100500356
chr13	100500385	100500386
chr13	100500462	100500463
chr13	100500508	100500509
chr13	100500566	100500567
chr13	100500596	100500597
chr13	100500644	100500645
chr13	100500697	100500698
chr13	100500723	100500724
chr13	100500729	100500730
chr13	100500972	100500973
chr13	100501029	100501030
chr13	100501179	100501180
chr13	100501201	100501202
chr13	100501202	100501203
chr13	100501560	100501561
chr13	100501600	100501601
chr13	100501639	100501640
chr13	100501656	100501657
chr13	100501693	100501694
chr13	100501729	100501730
chr13	100501731	100501732
chr13	100501747	100501748
chr13	100501927	100501928
chr13	100502036	100502037
chr13	100502124	100502125
chr13	100502239	100502240
chr13	100502260	100502261
chr13	100502263	100502264
chr13	100502324	100502325
chr13	100503939	100503940
chr13	100504104	100504105
chr13	100509801	100509802
chr13	100509804	100509805
chr13	100509805	100509806
chr13	100510805	100510806
chr13	100520566	100520567
chr13	100525306	100525307
chr13	100533342	100533343
chr13	100536354	100536355
chr13	100537749	100537750
chr13	100542817	100542818
chr13	100546738	100546739
chr13	100548162	100548163
chr13	100548252	100548253
chr13	100556281	100556282
chr13	100560329	100560330
chr13	100561160	100561161
chr13	100561175	100561176
chr13	100561177	100561178
chr13	100579832	100579833
chr13	100595153	100595154
chr13	100595178	100595179
chr13	100599080	100599081
chr13	100599159	100599160
chr13	100605921	100605922
chr13	100605933	100605934
chr13	100608801	100608802
chr13	100609253	100609254
chr13	100620633	100620634
chr13	100627234	100627235
chr13	100634769	100634770
chr13	100642198	100642199
chr13	100642223	100642224
chr13	100648955	100648956
chr13	100656497	100656498
chr13	100664430	100664431
chr13	100664874	100664875
chr13	100692777	100692778
chr13	100696317	100696318
chr13	100705008	100705009
chr13	100711622	100711623
chr13	100717974	100717975
chr13	100725598	100725599
chr13	100729989	100729990
chr13	100743682	100743683
chr13	100743691	100743692
chr13	100744111	100744112
chr13	100747833	100747834
chr13	100748628	100748629
chr13	100750857	100750858
chr13	100756422	100756423
chr13	100761102	100761103
chr13	100774693	100774694
chr13	100780660	100780661
chr13	100789926	100789927
chr13	100815627	100815628
chr13	100833855	100833856
chr13	100835184	100835185
chr13	100835190	100835191
chr13	100835198	100835199
chr13	100838368	100838369
chr13	100838393	100838394
chr13	100842602	100842603
chr13	100849545	100849546
chr13	100849561	100849562
chr13	100880252	100880253
chr13	100890183	100890184
chr13	100896744	100896745
chr13	100909044	100909045
chr13	100931648	100931649
chr13	100946807	100946808
chr13	100962758	100962759
chr13	100976331	100976332
chr13	100976462	100976463
chr13	100996849	100996850
chr13	101004817	101004818
chr13	101008171	101008172
chr13	101017308	101017309
chr13	101018350	101018351
chr13	101019400	101019401
chr13	101019424	101019425
chr13	101019773	101019774
chr13	101020244	101020245
chr13	101020443	101020444
chr13	101020444	101020445
chr13	101020470	101020471
chr13	101021718	101021719
chr13	101022227	101022228
chr13	101022387	101022388
chr13	101024032	101024033
chr13	101024468	101024469
chr13	101025294	101025295
chr13	101025410	101025411
chr13	101025469	101025470
chr13	101025576	101025577
chr13	101026469	101026470
chr13	101026986	101026987
chr13	101027498	101027499
chr13	101027699	101027700
chr13	101028232	101028233
chr13	101029048	101029049
chr13	101029116	101029117
chr13	101029261	101029262
chr13	101029612	101029613
chr13	101029792	101029793
chr13	101030898	101030899
chr13	101032230	101032231
chr13	101032366	101032367
chr13	101032664	101032665
chr13	101032756	101032757
chr13	101033530	101033531
chr13	101033608	101033609
chr13	101034326	101034327
chr13	101035216	101035217
chr13	101035315	101035316
chr13	101035637	101035638
chr13	101035774	101035775
chr13	101035995	101035996
chr13	101036080	101036081
chr13	101036104	101036105
chr13	101036413	101036414
chr13	101036546	101036547
chr13	101037209	101037210
chr13	101037426	101037427
chr13	101038015	101038016
chr13	101039347	101039348
chr13	101039539	101039540
chr13	101039981	101039982
chr13	101040056	101040057
chr13	101040064	101040065
chr13	101041163	101041164
chr13	101041467	101041468
chr13	101041478	101041479
chr13	101042185	101042186
chr13	101049698	101049699
chr13	101050354	101050355
chr13	101050371	101050372
chr13	101050372	101050373
chr13	101050499	101050500
chr13	101050512	101050513
chr13	101050689	101050690
chr13	101050730	101050731
chr13	101050816	101050817
chr13	101051357	101051358
chr13	101052026	101052027
chr13	101052327	101052328
chr13	101052537	101052538
chr13	101052953	101052954
chr13	101053272	101053273
chr13	101053303	101053304
chr13	101053329	101053330
chr13	101053344	101053345
chr13	101053365	101053366
chr13	101053423	101053424
chr13	101053436	101053437
chr13	101054030	101054031
chr13	101054109	101054110
chr13	101054144	101054145
chr13	101054342	101054343
chr13	101054528	101054529
chr13	101054551	101054552
chr13	101054588	101054589
chr13	101054610	101054611
chr13	101054612	101054613
chr13	101054624	101054625
chr13	101054630	101054631
chr13	101054693	101054694
chr13	101054701	101054702
chr13	101054705	101054706
chr13	101054733	101054734
chr13	101054785	101054786
chr13	101054808	101054809
chr13	101054907	101054908
chr13	101054912	101054913
chr13	101054916	101054917
chr13	101055072	101055073
chr13	101055117	101055118
chr13	101055123	101055124
chr13	101055304	101055305
chr13	101055459	101055460
chr13	101055460	101055461
chr13	101055682	101055683
chr13	101056036	101056037
chr13	101056057	101056058
chr13	101056110	101056111
chr13	101056441	101056442
chr13	101056474	101056475
chr13	101056824	101056825
chr13	101056925	101056926
chr13	101056936	101056937
chr13	101056948	101056949
chr13	101056958	101056959
chr13	101056961	101056962
chr13	101056987	101056988
chr13	101057073	101057074
chr13	101057378	101057379
chr13	101057589	101057590
chr13	101058061	101058062
chr13	101058124	101058125
chr13	101058776	101058777
chr13	101058928	101058929
chr13	101059218	101059219
chr13	101061467	101061468
chr13	101061669	101061670
chr13	101061964	101061965
chr13	101063109	101063110
chr13	101063410	101063411
chr13	101063711	101063712
chr13	101064252	101064253
chr13	101065250	101065251
chr13	101065497	101065498
chr13	101069074	101069075
chr13	101069659	101069660
chr13	101069685	101069686
chr13	101069756	101069757
chr13	101069794	101069795
chr13	101069812	101069813
chr13	101069837	101069838
chr13	101069873	101069874
chr13	101069909	101069910
chr13	101069924	101069925
chr13	101070006	101070007
chr13	101070013	101070014
chr13	101070030	101070031
chr13	101070059	101070060
chr13	101070084	101070085
chr13	101070577	101070578
chr13	101070640	101070641
chr13	101070654	101070655
chr13	101070680	101070681
chr13	101070722	101070723
chr13	101070737	101070738
chr13	101070788	101070789
chr13	101070804	101070805
chr13	101070805	101070806
chr13	101070928	101070929
chr13	101070933	101070934
chr13	101071087	101071088
chr13	101071149	101071150
chr13	101071152	101071153
chr13	101071235	101071236
chr13	101071342	101071343
chr13	101071443	101071444
chr13	101071594	101071595
chr13	101071604	101071605
chr13	101071696	101071697
chr13	101071737	101071738
chr13	101071814	101071815
chr13	101071831	101071832
chr13	101072030	101072031
chr13	101072032	101072033
chr13	101072067	101072068
chr13	101072098	101072099
chr13	101072110	101072111
chr13	101072117	101072118
chr13	101072142	101072143
chr13	101072237	101072238
chr13	101072334	101072335
chr13	101072436	101072437
chr13	101072481	101072482
chr13	101072482	101072483
chr13	101072503	101072504
chr13	101072657	101072658
chr13	101072700	101072701
chr13	101072706	101072707
chr13	101072711	101072712
chr13	101072728	101072729
chr13	101072805	101072806
chr13	101072822	101072823
chr13	101072907	101072908
chr13	101072947	101072948
chr13	101072951	101072952
chr13	101072952	101072953
chr13	101073052	101073053
chr13	101073053	101073054
chr13	101073054	101073055
chr13	101073075	101073076
chr13	101073112	101073113
chr13	101073252	101073253
chr13	101073348	101073349
chr13	101073358	101073359
chr13	101073369	101073370
chr13	101073406	101073407
chr13	101073560	101073561
chr13	101073563	101073564
chr13	101073602	101073603
chr13	101073605	101073606
chr13	101074019	101074020
chr13	101074375	101074376
chr13	101074442	101074443
chr13	101074524	101074525
chr13	101074563	101074564
chr13	101074583	101074584
chr13	101074593	101074594
chr13	101074596	101074597
chr13	101074599	101074600
chr13	101074638	101074639
chr13	101074641	101074642
chr13	101074703	101074704
chr13	101074727	101074728
chr13	101074763	101074764
chr13	101074765	101074766
chr13	101074818	101074819
chr13	101074822	101074823
chr13	101074834	101074835
chr13	101074859	101074860
chr13	101074874	101074875
chr13	101074880	101074881
chr13	101074896	101074897
chr13	101074972	101074973
chr13	101074978	101074979
chr13	101075091	101075092
chr13	101075148	101075149
chr13	101075219	101075220
chr13	101075228	101075229
chr13	101075246	101075247
chr13	101075258	101075259
chr13	101075305	101075306
chr13	101075321	101075322
chr13	101075365	101075366
chr13	101075368	101075369
chr13	101075375	101075376
chr13	101075413	101075414
chr13	101075432	101075433
chr13	101075437	101075438
chr13	101075452	101075453
chr13	101075575	101075576
chr13	101075607	101075608
chr13	101075640	101075641
chr13	101075661	101075662
chr13	101075691	101075692
chr13	101075697	101075698
chr13	101075742	101075743
chr13	101075758	101075759
chr13	101075767	101075768
chr13	101075877	101075878
chr13	101075879	101075880
chr13	101075965	101075966
chr13	101076079	101076080
chr13	101076189	101076190
chr13	101076191	101076192
chr13	101076290	101076291
chr13	101076349	101076350
chr13	101076471	101076472
chr13	101076472	101076473
chr13	101076539	101076540
chr13	101076541	101076542
chr13	101076542	101076543
chr13	101076560	101076561
chr13	101076678	101076679
chr13	101076730	101076731
chr13	101076816	101076817
chr13	101077039	101077040
chr13	101077059	101077060
chr13	101077185	101077186
chr13	101077188	101077189
chr13	101077197	101077198
chr13	101077238	101077239
chr13	101077419	101077420
chr13	101077626	101077627
chr13	101078056	101078057
chr13	101079412	101079413
chr13	101079520	101079521
chr13	101079537	101079538
chr13	101079538	101079539
chr13	101079746	101079747
chr13	101079861	101079862
chr13	101080403	101080404
chr13	101081242	101081243
chr13	101081350	101081351
chr13	101081494	101081495
chr13	101081696	101081697
chr13	101082091	101082092
chr13	101082880	101082881
chr13	101083786	101083787
chr13	101083918	101083919
chr13	101083991	101083992
chr13	101084347	101084348
chr13	101084580	101084581
chr13	101085381	101085382
chr13	101085382	101085383
chr13	101085790	101085791
chr13	101085960	101085961
chr13	101086183	101086184
chr13	101086223	101086224
chr13	101086298	101086299
chr13	101086300	101086301
chr13	101086872	101086873
chr13	101087323	101087324
chr13	101087528	101087529
chr13	101087854	101087855
chr13	101088125	101088126
chr13	101088367	101088368
chr13	101088618	101088619
chr13	101088917	101088918
chr13	101089321	101089322
chr13	101089338	101089339
chr13	101089793	101089794
chr13	101089995	101089996
chr13	101090048	101090049
chr13	101090353	101090354
chr13	101090952	101090953
chr13	101090967	101090968
chr13	101091080	101091081
chr13	101091887	101091888
chr13	101092386	101092387
chr13	101092640	101092641
chr13	101093097	101093098
chr13	101093298	101093299
chr13	101093601	101093602
chr13	101093691	101093692
chr13	101094068	101094069
chr13	101094731	101094732
chr13	101094928	101094929
chr13	101095558	101095559
chr13	101095825	101095826
chr13	101097268	101097269
chr13	101097774	101097775
chr13	101097832	101097833
chr13	101097911	101097912
chr13	101097935	101097936
chr13	101098304	101098305
chr13	101098780	101098781
chr13	101100552	101100553
chr13	101100586	101100587
chr13	101101663	101101664
chr13	101101775	101101776
chr13	101101826	101101827
chr13	101101863	101101864
chr13	101102367	101102368
chr13	101103622	101103623
chr13	101103630	101103631
chr13	101104338	101104339
chr13	101105119	101105120
chr13	101105126	101105127
chr13	101105358	101105359
chr13	101105447	101105448
chr13	101105588	101105589
chr13	101105947	101105948
chr13	101107335	101107336
chr13	101109860	101109861
chr13	101110328	101110329
chr13	101110538	101110539
chr13	101111409	101111410
chr13	101111572	101111573
chr13	101111805	101111806
chr13	101111899	101111900
chr13	101112417	101112418
chr13	101112463	101112464
chr13	101112734	101112735
chr13	101112921	101112922
chr13	101112936	101112937
chr13	101113531	101113532
chr13	101114106	101114107
chr13	101114210	101114211
chr13	101114276	101114277
chr13	101114782	101114783
chr13	101114841	101114842
chr13	101115460	101115461
chr13	101115507	101115508
chr13	101115597	101115598
chr13	101116485	101116486
chr13	101116503	101116504
chr13	101116818	101116819
chr13	101116834	101116835
chr13	101116983	101116984
chr13	101117031	101117032
chr13	101117444	101117445
chr13	101117973	101117974
chr13	101118359	101118360
chr13	101118655	101118656
chr13	101118672	101118673
chr13	101118700	101118701
chr13	101118735	101118736
chr13	101129529	101129530
chr13	101131511	101131512
chr13	101131512	101131513
chr13	101131526	101131527
chr13	101131544	101131545
chr13	101131565	101131566
chr13	101131628	101131629
chr13	101131640	101131641
chr13	101131651	101131652
chr13	101131670	101131671
chr13	101131706	101131707
chr13	101131751	101131752
chr13	101137916	101137917
chr13	101140519	101140520
chr13	101145108	101145109
chr13	101174434	101174435
chr13	101175598	101175599
chr13	101175841	101175842
chr13	101175903	101175904
chr13	101176221	101176222
chr13	101176270	101176271
chr13	101176280	101176281
chr13	101176453	101176454
chr13	101177164	101177165
chr13	101177674	101177675
chr13	101177766	101177767
chr13	101178157	101178158
chr13	101178502	101178503
chr13	101178559	101178560
chr13	101178835	101178836
chr13	101179890	101179891
chr13	101180794	101180795
chr13	101181063	101181064
chr13	101181164	101181165
chr13	101181178	101181179
chr13	101181257	101181258
chr13	101181408	101181409
chr13	101181437	101181438
chr13	101181520	101181521
chr13	101181826	101181827
chr13	101182636	101182637
chr13	101183619	101183620
chr13	101183622	101183623
chr13	101186510	101186511
chr13	101188307	101188308
chr13	101188441	101188442
chr13	101188708	101188709
chr13	101189119	101189120
chr13	101189193	101189194
chr13	101189222	101189223
chr13	101189223	101189224
chr13	101189362	101189363
chr13	101189517	101189518
chr13	101189725	101189726
chr13	101189826	101189827
chr13	101189943	101189944
chr13	101189947	101189948
chr13	101189954	101189955
chr13	101189973	101189974
chr13	101190168	101190169
chr13	101190269	101190270
chr13	101190768	101190769
chr13	101190829	101190830
chr13	101190901	101190902
chr13	101191170	101191171
chr13	101191373	101191374
chr13	101191418	101191419
chr13	101191446	101191447
chr13	101191477	101191478
chr13	101191798	101191799
chr13	101191868	101191869
chr13	101191951	101191952
chr13	101192087	101192088
chr13	101192472	101192473
chr13	101192485	101192486
chr13	101192580	101192581
chr13	101193470	101193471
chr13	101193556	101193557
chr13	101193573	101193574
chr13	101193715	101193716
chr13	101193810	101193811
chr13	101193846	101193847
chr13	101193890	101193891
chr13	101193912	101193913
chr13	101193962	101193963
chr13	101193971	101193972
chr13	101193977	101193978
chr13	101194052	101194053
chr13	101194272	101194273
chr13	101194385	101194386
chr13	101194391	101194392
chr13	101194517	101194518
chr13	101194637	101194638
chr13	101194759	101194760
chr13	101195020	101195021
chr13	101195024	101195025
chr13	101195104	101195105
chr13	101195355	101195356
chr13	101195356	101195357
chr13	101195380	101195381
chr13	101195385	101195386
chr13	101195390	101195391
chr13	101195395	101195396
chr13	101195488	101195489
chr13	101198075	101198076
chr13	101199885	101199886
chr13	101202866	101202867
chr13	101203409	101203410
chr13	101203753	101203754
chr13	101203873	101203874
chr13	101204272	101204273
chr13	101204464	101204465
chr13	101206117	101206118
chr13	101208109	101208110
chr13	101209062	101209063
chr13	101210345	101210346
chr13	101210511	101210512
chr13	101210608	101210609
chr13	101212037	101212038
chr13	101212418	101212419
chr13	101212508	101212509
chr13	101212576	101212577
chr13	101213617	101213618
chr13	101214502	101214503
chr13	101215022	101215023
chr13	101215893	101215894
chr13	101216043	101216044
chr13	101216136	101216137
chr13	101216740	101216741
chr13	101217077	101217078
chr13	101217200	101217201
chr13	101217337	101217338
chr13	101217479	101217480
chr13	101217739	101217740
chr13	101217765	101217766
chr13	101217953	101217954
chr13	101218019	101218020
chr13	101218498	101218499
chr13	101218546	101218547
chr13	101218735	101218736
chr13	101219382	101219383
chr13	101219403	101219404
chr13	101219698	101219699
chr13	101219699	101219700
chr13	101220369	101220370
chr13	101220376	101220377
chr13	101220504	101220505
chr13	101220534	101220535
chr13	101220539	101220540
chr13	101220588	101220589
chr13	101220789	101220790
chr13	101220809	101220810
chr13	101220883	101220884
chr13	101220895	101220896
chr13	101221095	101221096
chr13	101221118	101221119
chr13	101221165	101221166
chr13	101221197	101221198
chr13	101221211	101221212
chr13	101221229	101221230
chr13	101221328	101221329
chr13	101221370	101221371
chr13	101221576	101221577
chr13	101221785	101221786
chr13	101221791	101221792
chr13	101221919	101221920
chr13	101222479	101222480
chr13	101222610	101222611
chr13	101223162	101223163
chr13	101223531	101223532
chr13	101223764	101223765
chr13	101224040	101224041
chr13	101224353	101224354
chr13	101224487	101224488
chr13	101224495	101224496
chr13	101224711	101224712
chr13	101225430	101225431
chr13	101225615	101225616
chr13	101226458	101226459
chr13	101228335	101228336
chr13	101228371	101228372
chr13	101228431	101228432
chr13	101228441	101228442
chr13	101228450	101228451
chr13	101228456	101228457
chr13	101228465	101228466
chr13	101228485	101228486
chr13	101228508	101228509
chr13	101228826	101228827
chr13	101229351	101229352
chr13	101230698	101230699
chr13	101232629	101232630
chr13	101232812	101232813
chr13	101233257	101233258
chr13	101235742	101235743
chr13	101237557	101237558
chr13	101237559	101237560
chr13	101237872	101237873
chr13	101238074	101238075
chr13	101238120	101238121
chr13	101238545	101238546
chr13	101238603	101238604
chr13	101238625	101238626
chr13	101238764	101238765
chr13	101238818	101238819
chr13	101238949	101238950
chr13	101239644	101239645
chr13	101241013	101241014
chr13	101241075	101241076
chr13	101241528	101241529
chr13	101242095	101242096
chr13	101242442	101242443
chr13	101242635	101242636
chr13	101243985	101243986
chr13	101245524	101245525
chr13	101246026	101246027
chr13	101246092	101246093
chr13	101246630	101246631
chr13	101247737	101247738
chr13	101248642	101248643
chr13	101249180	101249181
chr13	101249822	101249823
chr13	101249876	101249877
chr13	101249916	101249917
chr13	101249946	101249947
chr13	101250095	101250096
chr13	101250237	101250238
chr13	101250268	101250269
chr13	101250401	101250402
chr13	101250404	101250405
chr13	101250425	101250426
chr13	101250444	101250445
chr13	101250446	101250447
chr13	101250506	101250507
chr13	101250507	101250508
chr13	101250624	101250625
chr13	101250655	101250656
chr13	101250687	101250688
chr13	101250775	101250776
chr13	101250989	101250990
chr13	101251131	101251132
chr13	101251193	101251194
chr13	101251285	101251286
chr13	101251298	101251299
chr13	101251411	101251412
chr13	101251449	101251450
chr13	101251474	101251475
chr13	101251481	101251482
chr13	101251500	101251501
chr13	101251533	101251534
chr13	101251548	101251549
chr13	101251570	101251571
chr13	101251609	101251610
chr13	101251638	101251639
chr13	101251819	101251820
chr13	101251821	101251822
chr13	101251965	101251966
chr13	101252205	101252206
chr13	101252335	101252336
chr13	101252819	101252820
chr13	101252970	101252971
chr13	101253864	101253865
chr13	101254379	101254380
chr13	101254452	101254453
chr13	101254955	101254956
chr13	101255189	101255190
chr13	101255450	101255451
chr13	101256082	101256083
chr13	101256813	101256814
chr13	101257417	101257418
chr13	101257440	101257441
chr13	101258073	101258074
chr13	101258129	101258130
chr13	101258627	101258628
chr13	101259776	101259777
chr13	101259802	101259803
chr13	101260380	101260381
chr13	101260390	101260391
chr13	101260980	101260981
chr13	101261640	101261641
chr13	101262484	101262485
chr13	101262527	101262528
chr13	101262609	101262610
chr13	101262662	101262663
chr13	101263505	101263506
chr13	101263836	101263837
chr13	101263989	101263990
chr13	101266651	101266652
chr13	101266730	101266731
chr13	101268882	101268883
chr13	101269476	101269477
chr13	101269722	101269723
chr13	101271016	101271017
chr13	101271231	101271232
chr13	101271693	101271694
chr13	101271839	101271840
chr13	101271930	101271931
chr13	101272172	101272173
chr13	101272315	101272316
chr13	101273405	101273406
chr13	101273827	101273828
chr13	101274270	101274271
chr13	101275236	101275237
chr13	101275249	101275250
chr13	101275775	101275776
chr13	101275948	101275949
chr13	101275960	101275961
chr13	101276047	101276048
chr13	101276050	101276051
chr13	101277475	101277476
chr13	101278042	101278043
chr13	101278909	101278910
chr13	101278942	101278943
chr13	101279014	101279015
chr13	101279026	101279027
chr13	101279041	101279042
chr13	101279099	101279100
chr13	101279595	101279596
chr13	101279653	101279654
chr13	101279683	101279684
chr13	101279756	101279757
chr13	101279917	101279918
chr13	101279948	101279949
chr13	101279962	101279963
chr13	101280024	101280025
chr13	101280239	101280240
chr13	101280251	101280252
chr13	101280297	101280298
chr13	101280322	101280323
chr13	101280368	101280369
chr13	101280414	101280415
chr13	101280488	101280489
chr13	101280516	101280517
chr13	101280823	101280824
chr13	101280994	101280995
chr13	101280998	101280999
chr13	101281037	101281038
chr13	101281102	101281103
chr13	101281108	101281109
chr13	101281178	101281179
chr13	101281219	101281220
chr13	101281352	101281353
chr13	101281354	101281355
chr13	101281532	101281533
chr13	101281696	101281697
chr13	101281863	101281864
chr13	101281917	101281918
chr13	101281919	101281920
chr13	101282106	101282107
chr13	101282119	101282120
chr13	101282279	101282280
chr13	101282352	101282353
chr13	101282443	101282444
chr13	101282503	101282504
chr13	101282517	101282518
chr13	101282561	101282562
chr13	101282578	101282579
chr13	101282729	101282730
chr13	101282749	101282750
chr13	101282800	101282801
chr13	101282875	101282876
chr13	101282899	101282900
chr13	101283041	101283042
chr13	101283054	101283055
chr13	101283089	101283090
chr13	101283101	101283102
chr13	101283102	101283103
chr13	101283105	101283106
chr13	101283107	101283108
chr13	101283183	101283184
chr13	101283231	101283232
chr13	101283232	101283233
chr13	101283349	101283350
chr13	101283400	101283401
chr13	101283528	101283529
chr13	101283625	101283626
chr13	101283632	101283633
chr13	101283633	101283634
chr13	101283668	101283669
chr13	101283869	101283870
chr13	101284051	101284052
chr13	101284304	101284305
chr13	101284307	101284308
chr13	101284354	101284355
chr13	101284464	101284465
chr13	101284467	101284468
chr13	101284603	101284604
chr13	101284669	101284670
chr13	101284682	101284683
chr13	101284827	101284828
chr13	101284891	101284892
chr13	101284907	101284908
chr13	101284977	101284978
chr13	101284997	101284998
chr13	101285192	101285193
chr13	101285251	101285252
chr13	101285359	101285360
chr13	101285571	101285572
chr13	101285650	101285651
chr13	101285741	101285742
chr13	101285763	101285764
chr13	101285823	101285824
chr13	101285867	101285868
chr13	101285990	101285991
chr13	101286043	101286044
chr13	101286058	101286059
chr13	101286171	101286172
chr13	101286194	101286195
chr13	101286904	101286905
chr13	101287546	101287547
chr13	101287560	101287561
chr13	101287566	101287567
chr13	101287801	101287802
chr13	101288185	101288186
chr13	101288926	101288927
chr13	101289398	101289399
chr13	101289418	101289419
chr13	101290064	101290065
chr13	101290131	101290132
chr13	101292280	101292281
chr13	101292372	101292373
chr13	101292510	101292511
chr13	101292596	101292597
chr13	101292677	101292678
chr13	101293074	101293075
chr13	101293256	101293257
chr13	101293618	101293619
chr13	101294598	101294599
chr13	101294680	101294681
chr13	101294972	101294973
chr13	101295132	101295133
chr13	101295208	101295209
chr13	101295274	101295275
chr13	101295315	101295316
chr13	101295572	101295573
chr13	101295679	101295680
chr13	101296315	101296316
chr13	101296553	101296554
chr13	101297243	101297244
chr13	101297640	101297641
chr13	101299041	101299042
chr13	101299045	101299046
chr13	101300586	101300587
chr13	101302406	101302407
chr13	101302618	101302619
chr13	101302626	101302627
chr13	101302929	101302930
chr13	101303250	101303251
chr13	101303533	101303534
chr13	101303837	101303838
chr13	101303891	101303892
chr13	101303915	101303916
chr13	101303968	101303969
chr13	101304047	101304048
chr13	101304152	101304153
chr13	101304432	101304433
chr13	101304440	101304441
chr13	101304463	101304464
chr13	101304468	101304469
chr13	101304521	101304522
chr13	101304581	101304582
chr13	101304629	101304630
chr13	101304658	101304659
chr13	101304684	101304685
chr13	101304687	101304688
chr13	101304691	101304692
chr13	101304709	101304710
chr13	101304747	101304748
chr13	101304766	101304767
chr13	101304886	101304887
chr13	101304895	101304896
chr13	101304900	101304901
chr13	101304948	101304949
chr13	101304949	101304950
chr13	101304957	101304958
chr13	101305002	101305003
chr13	101305025	101305026
chr13	101305061	101305062
chr13	101305228	101305229
chr13	101305260	101305261
chr13	101305496	101305497
chr13	101305556	101305557
chr13	101305593	101305594
chr13	101305974	101305975
chr13	101306772	101306773
chr13	101306781	101306782
chr13	101306816	101306817
chr13	101306826	101306827
chr13	101306828	101306829
chr13	101306967	101306968
chr13	101306971	101306972
chr13	101307004	101307005
chr13	101307013	101307014
chr13	101307232	101307233
chr13	101307290	101307291
chr13	101307301	101307302
chr13	101307419	101307420
chr13	101307432	101307433
chr13	101307515	101307516
chr13	101307557	101307558
chr13	101307645	101307646
chr13	101308661	101308662
chr13	101308665	101308666
chr13	101308696	101308697
chr13	101309103	101309104
chr13	101309148	101309149
chr13	101311320	101311321
chr13	101311597	101311598
chr13	101311897	101311898
chr13	101312013	101312014
chr13	101312500	101312501
chr13	101313918	101313919
chr13	101314933	101314934
chr13	101316317	101316318
chr13	101316982	101316983
chr13	101317116	101317117
chr13	101318082	101318083
chr13	101318091	101318092
chr13	101318263	101318264
chr13	101319084	101319085
chr13	101319151	101319152
chr13	101320467	101320468
chr13	101320468	101320469
chr13	101320539	101320540
chr13	101320648	101320649
chr13	101320705	101320706
chr13	101320746	101320747
chr13	101320869	101320870
chr13	101320875	101320876
chr13	101321250	101321251
chr13	101321276	101321277
chr13	101321338	101321339
chr13	101321521	101321522
chr13	101321542	101321543
chr13	101321548	101321549
chr13	101321570	101321571
chr13	101321612	101321613
chr13	101321959	101321960
chr13	101322046	101322047
chr13	101322122	101322123
chr13	101322500	101322501
chr13	101322540	101322541
chr13	101322745	101322746
chr13	101322746	101322747
chr13	101322811	101322812
chr13	101322852	101322853
chr13	101323170	101323171
chr13	101323276	101323277
chr13	101323382	101323383
chr13	101323721	101323722
chr13	101323736	101323737
chr13	101323766	101323767
chr13	101323914	101323915
chr13	101324015	101324016
chr13	101324021	101324022
chr13	101324029	101324030
chr13	101324076	101324077
chr13	101324099	101324100
chr13	101324205	101324206
chr13	101324321	101324322
chr13	101324332	101324333
chr13	101324345	101324346
chr13	101324408	101324409
chr13	101324425	101324426
chr13	101324453	101324454
chr13	101324527	101324528
chr13	101324563	101324564
chr13	101324655	101324656
chr13	101324664	101324665
chr13	101324677	101324678
chr13	101324927	101324928
chr13	101324966	101324967
chr13	101324990	101324991
chr13	101325027	101325028
chr13	101325175	101325176
chr13	101325497	101325498
chr13	101326757	101326758
chr13	101327016	101327017
chr13	101327331	101327332
chr13	101327337	101327338
chr13	101327343	101327344
chr13	101327379	101327380
chr13	101327385	101327386
chr13	101327388	101327389
chr13	101327412	101327413
chr13	101327850	101327851
chr13	101328485	101328486
chr13	101328670	101328671
chr13	101331044	101331045
chr13	101331786	101331787
chr13	101332322	101332323
chr13	101332385	101332386
chr13	101332501	101332502
chr13	101332503	101332504
chr13	101332681	101332682
chr13	101332908	101332909
chr13	101333572	101333573
chr13	101333582	101333583
chr13	101334380	101334381
chr13	101334549	101334550
chr13	101335264	101335265
chr13	101336130	101336131
chr13	101339202	101339203
chr13	101340041	101340042
chr13	101341090	101341091
chr13	101341443	101341444
chr13	101341462	101341463
chr13	101341467	101341468
chr13	101343946	101343947
chr13	101343957	101343958
chr13	101344049	101344050
chr13	101344353	101344354
chr13	101344630	101344631
chr13	101345634	101345635
chr13	101345699	101345700
chr13	101345732	101345733
chr13	101347535	101347536
chr13	101347536	101347537
chr13	101347566	101347567
chr13	101347589	101347590
chr13	101347590	101347591
chr13	101347610	101347611
chr13	101347646	101347647
chr13	101347651	101347652
chr13	101347661	101347662
chr13	101347665	101347666
chr13	101347840	101347841
chr13	101347856	101347857
chr13	101347985	101347986
chr13	101349006	101349007
chr13	101349158	101349159
chr13	101349192	101349193
chr13	101349291	101349292
chr13	101349301	101349302
chr13	101349302	101349303
chr13	101349533	101349534
chr13	101349586	101349587
chr13	101349634	101349635
chr13	101349920	101349921
chr13	101350050	101350051
chr13	101350117	101350118
chr13	101350119	101350120
chr13	101350696	101350697
chr13	101351071	101351072
chr13	101351633	101351634
chr13	101351948	101351949
chr13	101352654	101352655
chr13	101353961	101353962
chr13	101354151	101354152
chr13	101354310	101354311
chr13	101354451	101354452
chr13	101354453	101354454
chr13	101354576	101354577
chr13	101354790	101354791
chr13	101354832	101354833
chr13	101354853	101354854
chr13	101354873	101354874
chr13	101355014	101355015
chr13	101355096	101355097
chr13	101355270	101355271
chr13	101355335	101355336
chr13	101355972	101355973
chr13	101356289	101356290
chr13	101357932	101357933
chr13	101358105	101358106
chr13	101358852	101358853
chr13	101359081	101359082
chr13	101359234	101359235
chr13	101359238	101359239
chr13	101359242	101359243
chr13	101359246	101359247
chr13	101359656	101359657
chr13	101359993	101359994
chr13	101360783	101360784
chr13	101361382	101361383
chr13	101362840	101362841
chr13	101363157	101363158
chr13	101363213	101363214
chr13	101363224	101363225
chr13	101364014	101364015
chr13	101364246	101364247
chr13	101365158	101365159
chr13	101365443	101365444
chr13	101365638	101365639
chr13	101365655	101365656
chr13	101365781	101365782
chr13	101366217	101366218
chr13	101366250	101366251
chr13	101366707	101366708
chr13	101366801	101366802
chr13	101367063	101367064
chr13	101367215	101367216
chr13	101368034	101368035
chr13	101368044	101368045
chr13	101368377	101368378
chr13	101368807	101368808
chr13	101368902	101368903
chr13	101369067	101369068
chr13	101369321	101369322
chr13	101369414	101369415
chr13	101369434	101369435
chr13	101369492	101369493
chr13	101369518	101369519
chr13	101369548	101369549
chr13	101369589	101369590
chr13	101369663	101369664
chr13	101369676	101369677
chr13	101369698	101369699
chr13	101369750	101369751
chr13	101369791	101369792
chr13	101369804	101369805
chr13	101369817	101369818
chr13	101369894	101369895
chr13	101369944	101369945
chr13	101370076	101370077
chr13	101370360	101370361
chr13	101370580	101370581
chr13	101370609	101370610
chr13	101370659	101370660
chr13	101370939	101370940
chr13	101370943	101370944
chr13	101370971	101370972
chr13	101371071	101371072
chr13	101371178	101371179
chr13	101371481	101371482
chr13	101371566	101371567
chr13	101371988	101371989
chr13	101372834	101372835
chr13	101373036	101373037
chr13	101373125	101373126
chr13	101373177	101373178
chr13	101373208	101373209
chr13	101373227	101373228
chr13	101373241	101373242
chr13	101373265	101373266
chr13	101373373	101373374
chr13	101373378	101373379
chr13	101373390	101373391
chr13	101373402	101373403
chr13	101373513	101373514
chr13	101373515	101373516
chr13	101373557	101373558
chr13	101373604	101373605
chr13	101374299	101374300
chr13	101374304	101374305
chr13	101374316	101374317
chr13	101374324	101374325
chr13	101374477	101374478
chr13	101374492	101374493
chr13	101374663	101374664
chr13	101374728	101374729
chr13	101374729	101374730
chr13	101374746	101374747
chr13	101374786	101374787
chr13	101374798	101374799
chr13	101374801	101374802
chr13	101374865	101374866
chr13	101381152	101381153
chr13	101387204	101387205
chr13	101395130	101395131
chr13	101395140	101395141
chr13	101412551	101412552
chr13	101414312	101414313
chr13	101423851	101423852
chr13	101444992	101444993
chr13	101446298	101446299
chr13	101451743	101451744
chr13	101458019	101458020
chr13	101483966	101483967
chr13	101495236	101495237
chr13	101498612	101498613
chr13	101504816	101504817
chr13	101508934	101508935
chr13	101521209	101521210
chr13	101540335	101540336
chr13	101543091	101543092
chr13	101545539	101545540
chr13	101545553	101545554
chr13	101573894	101573895
chr13	101575506	101575507
chr13	101575514	101575515
chr13	101595448	101595449
chr13	101595465	101595466
chr13	101595469	101595470
chr13	101595473	101595474
chr13	101595477	101595478
chr13	101610461	101610462
chr13	101653747	101653748
chr13	101666791	101666792
chr13	101670424	101670425
chr13	101670617	101670618
chr13	101670627	101670628
chr13	101670651	101670652
chr13	101677162	101677163
chr13	101677212	101677213
chr13	101677228	101677229
chr13	101677280	101677281
chr13	101689912	101689913
chr13	101697406	101697407
chr13	101697597	101697598
chr13	101714134	101714135
chr13	101719097	101719098
chr13	101719999	101720000
chr13	101721133	101721134
chr13	101729788	101729789
chr13	101731592	101731593
chr13	101739917	101739918
chr13	101743534	101743535
chr13	101748293	101748294
chr13	101759240	101759241
chr13	101762727	101762728
chr13	101820560	101820561
chr13	101829869	101829870
chr13	101830608	101830609
chr13	101834103	101834104
chr13	101888332	101888333
chr13	101896666	101896667
chr13	101899076	101899077
chr13	101901275	101901276
chr13	101901282	101901283
chr13	101901424	101901425
chr13	101901451	101901452
chr13	101901463	101901464
chr13	101907012	101907013
chr13	101916818	101916819
chr13	101916821	101916822
chr13	101916824	101916825
chr13	101924010	101924011
chr13	101961480	101961481
chr13	101961549	101961550
chr13	101962149	101962150
chr13	101962521	101962522
chr13	101963430	101963431
chr13	101963921	101963922
chr13	101964010	101964011
chr13	101964110	101964111
chr13	101970304	101970305
chr13	101983786	101983787
chr13	102010076	102010077
chr13	102010258	102010259
chr13	102010263	102010264
chr13	102020172	102020173
chr13	102020419	102020420
chr13	102047900	102047901
chr13	102051156	102051157
chr13	102052766	102052767
chr13	102052904	102052905
chr13	102052912	102052913
chr13	102052934	102052935
chr13	102052960	102052961
chr13	102052972	102052973
chr13	102052986	102052987
chr13	102053046	102053047
chr13	102053054	102053055
chr13	102053070	102053071
chr13	102053122	102053123
chr13	102053130	102053131
chr13	102053154	102053155
chr13	102053246	102053247
chr13	102053256	102053257
chr13	102053316	102053317
chr13	102053327	102053328
chr13	102053334	102053335
chr13	102053386	102053387
chr13	102053410	102053411
chr13	102053440	102053441
chr13	102053464	102053465
chr13	102055208	102055209
chr13	102055308	102055309
chr13	102070735	102070736
chr13	102079158	102079159
chr13	102079162	102079163
chr13	102079194	102079195
chr13	102079198	102079199
chr13	102098260	102098261
chr13	102103645	102103646
chr13	102104084	102104085
chr13	102107030	102107031
chr13	102116342	102116343
chr13	102127451	102127452
chr13	102150980	102150981
chr13	102153554	102153555
chr13	102168178	102168179
chr13	102168184	102168185
chr13	102171726	102171727
chr13	102181311	102181312
chr13	102184614	102184615
chr13	102184642	102184643
chr13	102184859	102184860
chr13	102184872	102184873
chr13	102184906	102184907
chr13	102184916	102184917
chr13	102193464	102193465
chr13	102193492	102193493
chr13	102193505	102193506
chr13	102193556	102193557
chr13	102198060	102198061
chr13	102198072	102198073
chr13	102198082	102198083
chr13	102226993	102226994
chr13	102250147	102250148
chr13	102254798	102254799
chr13	102261064	102261065
chr13	102264283	102264284
chr13	102265583	102265584
chr13	102265584	102265585
chr13	102266170	102266171
chr13	102266748	102266749
chr13	102267378	102267379
chr13	102281352	102281353
chr13	102281365	102281366
chr13	102284076	102284077
chr13	102289807	102289808
chr13	102291515	102291516
chr13	102303872	102303873
chr13	102307544	102307545
chr13	102317512	102317513
chr13	102357150	102357151
chr13	102361045	102361046
chr13	102363668	102363669
chr13	102372352	102372353
chr13	102373193	102373194
chr13	102373245	102373246
chr13	102377905	102377906
chr13	102377911	102377912
chr13	102379278	102379279
chr13	102379284	102379285
chr13	102384572	102384573
chr13	102393931	102393932
chr13	102393932	102393933
chr13	102393943	102393944
chr13	102393944	102393945
chr13	102393955	102393956
chr13	102395328	102395329
chr13	102400319	102400320
chr13	102413171	102413172
chr13	102413176	102413177
chr13	102415375	102415376
chr13	102417443	102417444
chr13	102417628	102417629
chr13	102417859	102417860
chr13	102418846	102418847
chr13	102418863	102418864
chr13	102418870	102418871
chr13	102458276	102458277
chr13	102458277	102458278
chr13	102469183	102469184
chr13	102469214	102469215
chr13	102488597	102488598
chr13	102488640	102488641
chr13	102492419	102492420
chr13	102492426	102492427
chr13	102505547	102505548
chr13	102505554	102505555
chr13	102505558	102505559
chr13	102506778	102506779
chr13	102517855	102517856
chr13	102520820	102520821
chr13	102523030	102523031
chr13	102523812	102523813
chr13	102526212	102526213
chr13	102541441	102541442
chr13	102551356	102551357
chr13	102555335	102555336
chr13	102555341	102555342
chr13	102555346	102555347
chr13	102555362	102555363
chr13	102555619	102555620
chr13	102565210	102565211
chr13	102571517	102571518
chr13	102572580	102572581
chr13	102573994	102573995
chr13	102578511	102578512
chr13	102581038	102581039
chr13	102581074	102581075
chr13	102581080	102581081
chr13	102583953	102583954
chr13	102590859	102590860
chr13	102598070	102598071
chr13	102598103	102598104
chr13	102598107	102598108
chr13	102631498	102631499
chr13	102631766	102631767
chr13	102631771	102631772
chr13	102636581	102636582
chr13	102640580	102640581
chr13	102643249	102643250
chr13	102649404	102649405
chr13	102649418	102649419
chr13	102649426	102649427
chr13	102657678	102657679
chr13	102661257	102661258
chr13	102665187	102665188
chr13	102676759	102676760
chr13	102677705	102677706
chr13	102695485	102695486
chr13	102695487	102695488
chr13	102704261	102704262
chr13	102712452	102712453
chr13	102723196	102723197
chr13	102734396	102734397
chr13	102740708	102740709
chr13	102761541	102761542
chr13	102761553	102761554
chr13	102761559	102761560
chr13	102763126	102763127
chr13	102763131	102763132
chr13	102765136	102765137
chr13	102774450	102774451
chr13	102774612	102774613
chr13	102794022	102794023
chr13	102794261	102794262
chr13	102810417	102810418
chr13	102822099	102822100
chr13	102822102	102822103
chr13	102825207	102825208
chr13	102846753	102846754
chr13	102846758	102846759
chr13	102846763	102846764
chr13	102846768	102846769
chr13	102856752	102856753
chr13	102856757	102856758
chr13	102871443	102871444
chr13	102872732	102872733
chr13	102874402	102874403
chr13	102874514	102874515
chr13	102875150	102875151
chr13	102875229	102875230
chr13	102875245	102875246
chr13	102875502	102875503
chr13	102875770	102875771
chr13	102876220	102876221
chr13	102876242	102876243
chr13	102876252	102876253
chr13	102876491	102876492
chr13	102876590	102876591
chr13	102876591	102876592
chr13	102876644	102876645
chr13	102876817	102876818
chr13	102876826	102876827
chr13	102876871	102876872
chr13	102877043	102877044
chr13	102877047	102877048
chr13	102877104	102877105
chr13	102877337	102877338
chr13	102877472	102877473
chr13	102877495	102877496
chr13	102877539	102877540
chr13	102877590	102877591
chr13	102877676	102877677
chr13	102877769	102877770
chr13	102877868	102877869
chr13	102877962	102877963
chr13	102878005	102878006
chr13	102878013	102878014
chr13	102878031	102878032
chr13	102878141	102878142
chr13	102878498	102878499
chr13	102878711	102878712
chr13	102878815	102878816
chr13	102878818	102878819
chr13	102878880	102878881
chr13	102879406	102879407
chr13	102879659	102879660
chr13	102879664	102879665
chr13	102879726	102879727
chr13	102879849	102879850
chr13	102880484	102880485
chr13	102880629	102880630
chr13	102880745	102880746
chr13	102880773	102880774
chr13	102880780	102880781
chr13	102880969	102880970
chr13	102881073	102881074
chr13	102881255	102881256
chr13	102881256	102881257
chr13	102881262	102881263
chr13	102881294	102881295
chr13	102881440	102881441
chr13	102881491	102881492
chr13	102881512	102881513
chr13	102881584	102881585
chr13	102881593	102881594
chr13	102881600	102881601
chr13	102881665	102881666
chr13	102881677	102881678
chr13	102881692	102881693
chr13	102881761	102881762
chr13	102882173	102882174
chr13	102882417	102882418
chr13	102882467	102882468
chr13	102882515	102882516
chr13	102882552	102882553
chr13	102882598	102882599
chr13	102882716	102882717
chr13	102882733	102882734
chr13	102882842	102882843
chr13	102882919	102882920
chr13	102882927	102882928
chr13	102882939	102882940
chr13	102882990	102882991
chr13	102883040	102883041
chr13	102883043	102883044
chr13	102883093	102883094
chr13	102883096	102883097
chr13	102883144	102883145
chr13	102883261	102883262
chr13	102883273	102883274
chr13	102883362	102883363
chr13	102883390	102883391
chr13	102883426	102883427
chr13	102883857	102883858
chr13	102883887	102883888
chr13	102883929	102883930
chr13	102883984	102883985
chr13	102884023	102884024
chr13	102884251	102884252
chr13	102884392	102884393
chr13	102884403	102884404
chr13	102884668	102884669
chr13	102884696	102884697
chr13	102884704	102884705
chr13	102884734	102884735
chr13	102884736	102884737
chr13	102884760	102884761
chr13	102884843	102884844
chr13	102884854	102884855
chr13	102884947	102884948
chr13	102884973	102884974
chr13	102884991	102884992
chr13	102885001	102885002
chr13	102885002	102885003
chr13	102885027	102885028
chr13	102885064	102885065
chr13	102885131	102885132
chr13	102885187	102885188
chr13	102885241	102885242
chr13	102885288	102885289
chr13	102885462	102885463
chr13	102885470	102885471
chr13	102885495	102885496
chr13	102885504	102885505
chr13	102885575	102885576
chr13	102885587	102885588
chr13	102885605	102885606
chr13	102885654	102885655
chr13	102885902	102885903
chr13	102886095	102886096
chr13	102886244	102886245
chr13	102886263	102886264
chr13	102886750	102886751
chr13	102887031	102887032
chr13	102887078	102887079
chr13	102887179	102887180
chr13	102887251	102887252
chr13	102887281	102887282
chr13	102887588	102887589
chr13	102887793	102887794
chr13	102887804	102887805
chr13	102887974	102887975
chr13	102888046	102888047
chr13	102888049	102888050
chr13	102888066	102888067
chr13	102888174	102888175
chr13	102888215	102888216
chr13	102888226	102888227
chr13	102888265	102888266
chr13	102888286	102888287
chr13	102888304	102888305
chr13	102888413	102888414
chr13	102888425	102888426
chr13	102888451	102888452
chr13	102888481	102888482
chr13	102888482	102888483
chr13	102888739	102888740
chr13	102888905	102888906
chr13	102888914	102888915
chr13	102888939	102888940
chr13	102889115	102889116
chr13	102889165	102889166
chr13	102889196	102889197
chr13	102889201	102889202
chr13	102889202	102889203
chr13	102889229	102889230
chr13	102889341	102889342
chr13	102889428	102889429
chr13	102889445	102889446
chr13	102889446	102889447
chr13	102889457	102889458
chr13	102889519	102889520
chr13	102889539	102889540
chr13	102889622	102889623
chr13	102889627	102889628
chr13	102889661	102889662
chr13	102889849	102889850
chr13	102889873	102889874
chr13	102890045	102890046
chr13	102890186	102890187
chr13	102890223	102890224
chr13	102890226	102890227
chr13	102890284	102890285
chr13	102890310	102890311
chr13	102890432	102890433
chr13	102890513	102890514
chr13	102890577	102890578
chr13	102890666	102890667
chr13	102891580	102891581
chr13	102891628	102891629
chr13	102891666	102891667
chr13	102891672	102891673
chr13	102891673	102891674
chr13	102891792	102891793
chr13	102891816	102891817
chr13	102891943	102891944
chr13	102892066	102892067
chr13	102892120	102892121
chr13	102892138	102892139
chr13	102892326	102892327
chr13	102892454	102892455
chr13	102893001	102893002
chr13	102893043	102893044
chr13	102893049	102893050
chr13	102893265	102893266
chr13	102893273	102893274
chr13	102893314	102893315
chr13	102893426	102893427
chr13	102893435	102893436
chr13	102893650	102893651
chr13	102894152	102894153
chr13	102894225	102894226
chr13	102894449	102894450
chr13	102894750	102894751
chr13	102895231	102895232
chr13	102895411	102895412
chr13	102895435	102895436
chr13	102895471	102895472
chr13	102895490	102895491
chr13	102895706	102895707
chr13	102895741	102895742
chr13	102895759	102895760
chr13	102895950	102895951
chr13	102896171	102896172
chr13	102896241	102896242
chr13	102896259	102896260
chr13	102896269	102896270
chr13	102896289	102896290
chr13	102896376	102896377
chr13	102896589	102896590
chr13	102896615	102896616
chr13	102896702	102896703
chr13	102896808	102896809
chr13	102896859	102896860
chr13	102896878	102896879
chr13	102896881	102896882
chr13	102896955	102896956
chr13	102896957	102896958
chr13	102897002	102897003
chr13	102897008	102897009
chr13	102897009	102897010
chr13	102897062	102897063
chr13	102897075	102897076
chr13	102897094	102897095
chr13	102897112	102897113
chr13	102897172	102897173
chr13	102897201	102897202
chr13	102897249	102897250
chr13	102897370	102897371
chr13	102897552	102897553
chr13	102897613	102897614
chr13	102897620	102897621
chr13	102897701	102897702
chr13	102897709	102897710
chr13	102897718	102897719
chr13	102898288	102898289
chr13	102898332	102898333
chr13	102898334	102898335
chr13	102898344	102898345
chr13	102898351	102898352
chr13	102898406	102898407
chr13	102898502	102898503
chr13	102898528	102898529
chr13	102898684	102898685
chr13	102898754	102898755
chr13	102898767	102898768
chr13	102899007	102899008
chr13	102899274	102899275
chr13	102899575	102899576
chr13	102899650	102899651
chr13	102900038	102900039
chr13	102900106	102900107
chr13	102900114	102900115
chr13	102900122	102900123
chr13	102900163	102900164
chr13	102900269	102900270
chr13	102900286	102900287
chr13	102900424	102900425
chr13	102900629	102900630
chr13	102900714	102900715
chr13	102900857	102900858
chr13	102900858	102900859
chr13	102900910	102900911
chr13	102901231	102901232
chr13	102901363	102901364
chr13	102901385	102901386
chr13	102901399	102901400
chr13	102901459	102901460
chr13	102901465	102901466
chr13	102901552	102901553
chr13	102901635	102901636
chr13	102901663	102901664
chr13	102901794	102901795
chr13	102901937	102901938
chr13	102902050	102902051
chr13	102902094	102902095
chr13	102902199	102902200
chr13	102902202	102902203
chr13	102902242	102902243
chr13	102902488	102902489
chr13	102902489	102902490
chr13	102902511	102902512
chr13	102902513	102902514
chr13	102902531	102902532
chr13	102902607	102902608
chr13	102903309	102903310
chr13	102903774	102903775
chr13	102903929	102903930
chr13	102904470	102904471
chr13	102904647	102904648
chr13	102904708	102904709
chr13	102904846	102904847
chr13	102904921	102904922
chr13	102905172	102905173
chr13	102905218	102905219
chr13	102905453	102905454
chr13	102906660	102906661
chr13	102906804	102906805
chr13	102906940	102906941
chr13	102907271	102907272
chr13	102907272	102907273
chr13	102907423	102907424
chr13	102907432	102907433
chr13	102907654	102907655
chr13	102907774	102907775
chr13	102907840	102907841
chr13	102908057	102908058
chr13	102908215	102908216
chr13	102908266	102908267
chr13	102908294	102908295
chr13	102908592	102908593
chr13	102908849	102908850
chr13	102908866	102908867
chr13	102909611	102909612
chr13	102909743	102909744
chr13	102909911	102909912
chr13	102910037	102910038
chr13	102910042	102910043
chr13	102910066	102910067
chr13	102910074	102910075
chr13	102910082	102910083
chr13	102910084	102910085
chr13	102910165	102910166
chr13	102910178	102910179
chr13	102910197	102910198
chr13	102910301	102910302
chr13	102910335	102910336
chr13	102910353	102910354
chr13	102910381	102910382
chr13	102910410	102910411
chr13	102910452	102910453
chr13	102910511	102910512
chr13	102910547	102910548
chr13	102910559	102910560
chr13	102910612	102910613
chr13	102910680	102910681
chr13	102910759	102910760
chr13	102910794	102910795
chr13	102911073	102911074
chr13	102911125	102911126
chr13	102911175	102911176
chr13	102911226	102911227
chr13	102911277	102911278
chr13	102911422	102911423
chr13	102911592	102911593
chr13	102911638	102911639
chr13	102911718	102911719
chr13	102911720	102911721
chr13	102911807	102911808
chr13	102911834	102911835
chr13	102911853	102911854
chr13	102911879	102911880
chr13	102911921	102911922
chr13	102912014	102912015
chr13	102912023	102912024
chr13	102912043	102912044
chr13	102912044	102912045
chr13	102912102	102912103
chr13	102912119	102912120
chr13	102912155	102912156
chr13	102912323	102912324
chr13	102912532	102912533
chr13	102912668	102912669
chr13	102912857	102912858
chr13	102913000	102913001
chr13	102913167	102913168
chr13	102913217	102913218
chr13	102913242	102913243
chr13	102913324	102913325
chr13	102913351	102913352
chr13	102913401	102913402
chr13	102913503	102913504
chr13	102914049	102914050
chr13	102914155	102914156
chr13	102914435	102914436
chr13	102914628	102914629
chr13	102914733	102914734
chr13	102914796	102914797
chr13	102915090	102915091
chr13	102915099	102915100
chr13	102915261	102915262
chr13	102915299	102915300
chr13	102915360	102915361
chr13	102915372	102915373
chr13	102915508	102915509
chr13	102915622	102915623
chr13	102915701	102915702
chr13	102915731	102915732
chr13	102915734	102915735
chr13	102915868	102915869
chr13	102915873	102915874
chr13	102915907	102915908
chr13	102915970	102915971
chr13	102916036	102916037
chr13	102916042	102916043
chr13	102916178	102916179
chr13	102916312	102916313
chr13	102916324	102916325
chr13	102916355	102916356
chr13	102916366	102916367
chr13	102916411	102916412
chr13	102916434	102916435
chr13	102916458	102916459
chr13	102916465	102916466
chr13	102916539	102916540
chr13	102916609	102916610
chr13	102916649	102916650
chr13	102916672	102916673
chr13	102916675	102916676
chr13	102916716	102916717
chr13	102916765	102916766
chr13	102916812	102916813
chr13	102916932	102916933
chr13	102917276	102917277
chr13	102917501	102917502
chr13	102917559	102917560
chr13	102917756	102917757
chr13	102917807	102917808
chr13	102917872	102917873
chr13	102917886	102917887
chr13	102917906	102917907
chr13	102917972	102917973
chr13	102917982	102917983
chr13	102918101	102918102
chr13	102918126	102918127
chr13	102918184	102918185
chr13	102918260	102918261
chr13	102918298	102918299
chr13	102918337	102918338
chr13	102918367	102918368
chr13	102918389	102918390
chr13	102918454	102918455
chr13	102918485	102918486
chr13	102918622	102918623
chr13	102919123	102919124
chr13	102919196	102919197
chr13	102919237	102919238
chr13	102919278	102919279
chr13	102919319	102919320
chr13	102919337	102919338
chr13	102919338	102919339
chr13	102919387	102919388
chr13	102919454	102919455
chr13	102919468	102919469
chr13	102919483	102919484
chr13	102919507	102919508
chr13	102919566	102919567
chr13	102919567	102919568
chr13	102919630	102919631
chr13	102919692	102919693
chr13	102919906	102919907
chr13	102920082	102920083
chr13	102920142	102920143
chr13	102920146	102920147
chr13	102920220	102920221
chr13	102920284	102920285
chr13	102920334	102920335
chr13	102920337	102920338
chr13	102920410	102920411
chr13	102920439	102920440
chr13	102920513	102920514
chr13	102920529	102920530
chr13	102920547	102920548
chr13	102920568	102920569
chr13	102920587	102920588
chr13	102920598	102920599
chr13	102920608	102920609
chr13	102920680	102920681
chr13	102920750	102920751
chr13	102920818	102920819
chr13	102920846	102920847
chr13	102920848	102920849
chr13	102920896	102920897
chr13	102920902	102920903
chr13	102920945	102920946
chr13	102921059	102921060
chr13	102921137	102921138
chr13	102921207	102921208
chr13	102921247	102921248
chr13	102921249	102921250
chr13	102921314	102921315
chr13	102921409	102921410
chr13	102921410	102921411
chr13	102921420	102921421
chr13	102921437	102921438
chr13	102921529	102921530
chr13	102921615	102921616
chr13	102921634	102921635
chr13	102921904	102921905
chr13	102921953	102921954
chr13	102922005	102922006
chr13	102922049	102922050
chr13	102922063	102922064
chr13	102922067	102922068
chr13	102922082	102922083
chr13	102922115	102922116
chr13	102922128	102922129
chr13	102922158	102922159
chr13	102922165	102922166
chr13	102922227	102922228
chr13	102922256	102922257
chr13	102922307	102922308
chr13	102922308	102922309
chr13	102922356	102922357
chr13	102922375	102922376
chr13	102922518	102922519
chr13	102922540	102922541
chr13	102922593	102922594
chr13	102922597	102922598
chr13	102922648	102922649
chr13	102922670	102922671
chr13	102922703	102922704
chr13	102922899	102922900
chr13	102922917	102922918
chr13	102922921	102922922
chr13	102922928	102922929
chr13	102922943	102922944
chr13	102922946	102922947
chr13	102923037	102923038
chr13	102923082	102923083
chr13	102923181	102923182
chr13	102923182	102923183
chr13	102923183	102923184
chr13	102923195	102923196
chr13	102923249	102923250
chr13	102923271	102923272
chr13	102923276	102923277
chr13	102923291	102923292
chr13	102923433	102923434
chr13	102923468	102923469
chr13	102923571	102923572
chr13	102923692	102923693
chr13	102923710	102923711
chr13	102923981	102923982
chr13	102924060	102924061
chr13	102924142	102924143
chr13	102924218	102924219
chr13	102924438	102924439
chr13	102924467	102924468
chr13	102924562	102924563
chr13	102924644	102924645
chr13	102924665	102924666
chr13	102924763	102924764
chr13	102924768	102924769
chr13	102924844	102924845
chr13	102924845	102924846
chr13	102924846	102924847
chr13	102924856	102924857
chr13	102924915	102924916
chr13	102925165	102925166
chr13	102925222	102925223
chr13	102925252	102925253
chr13	102925273	102925274
chr13	102925498	102925499
chr13	102925579	102925580
chr13	102925647	102925648
chr13	102925688	102925689
chr13	102925690	102925691
chr13	102925710	102925711
chr13	102925785	102925786
chr13	102925885	102925886
chr13	102925921	102925922
chr13	102926009	102926010
chr13	102926012	102926013
chr13	102926197	102926198
chr13	102926242	102926243
chr13	102926420	102926421
chr13	102926620	102926621
chr13	102928362	102928363
chr13	102928579	102928580
chr13	102928875	102928876
chr13	102929178	102929179
chr13	102929498	102929499
chr13	102929754	102929755
chr13	102930278	102930279
chr13	102930387	102930388
chr13	102930419	102930420
chr13	102930526	102930527
chr13	102930647	102930648
chr13	102930755	102930756
chr13	102930869	102930870
chr13	102931094	102931095
chr13	102931284	102931285
chr13	102931298	102931299
chr13	102931304	102931305
chr13	102931369	102931370
chr13	102931417	102931418
chr13	102931463	102931464
chr13	102931516	102931517
chr13	102931620	102931621
chr13	102931650	102931651
chr13	102931654	102931655
chr13	102931698	102931699
chr13	102931770	102931771
chr13	102931809	102931810
chr13	102931864	102931865
chr13	102931878	102931879
chr13	102931907	102931908
chr13	102931932	102931933
chr13	102931934	102931935
chr13	102932129	102932130
chr13	102932266	102932267
chr13	102932276	102932277
chr13	102932286	102932287
chr13	102932384	102932385
chr13	102932409	102932410
chr13	102932434	102932435
chr13	102932561	102932562
chr13	102932625	102932626
chr13	102932763	102932764
chr13	102932967	102932968
chr13	102932984	102932985
chr13	102933016	102933017
chr13	102933107	102933108
chr13	102933197	102933198
chr13	102933249	102933250
chr13	102933268	102933269
chr13	102933306	102933307
chr13	102933408	102933409
chr13	102933421	102933422
chr13	102933527	102933528
chr13	102933565	102933566
chr13	102933634	102933635
chr13	102933710	102933711
chr13	102933834	102933835
chr13	102933910	102933911
chr13	102933923	102933924
chr13	102934010	102934011
chr13	102934321	102934322
chr13	102934454	102934455
chr13	102934815	102934816
chr13	102935338	102935339
chr13	102935394	102935395
chr13	102935690	102935691
chr13	102935703	102935704
chr13	102935844	102935845
chr13	102935916	102935917
chr13	102936035	102936036
chr13	102936116	102936117
chr13	102936383	102936384
chr13	102936396	102936397
chr13	102936457	102936458
chr13	102936465	102936466
chr13	102936605	102936606
chr13	102936607	102936608
chr13	102936612	102936613
chr13	102936802	102936803
chr13	102936841	102936842
chr13	102936859	102936860
chr13	102937000	102937001
chr13	102937055	102937056
chr13	102937250	102937251
chr13	102937302	102937303
chr13	102937406	102937407
chr13	102937532	102937533
chr13	102937762	102937763
chr13	102937924	102937925
chr13	102937971	102937972
chr13	102938095	102938096
chr13	102938280	102938281
chr13	102938404	102938405
chr13	102938470	102938471
chr13	102938713	102938714
chr13	102938886	102938887
chr13	102938902	102938903
chr13	102939274	102939275
chr13	102939519	102939520
chr13	102939552	102939553
chr13	102939582	102939583
chr13	102939659	102939660
chr13	102939720	102939721
chr13	102939739	102939740
chr13	102939848	102939849
chr13	102940023	102940024
chr13	102940038	102940039
chr13	102940074	102940075
chr13	102940137	102940138
chr13	102940222	102940223
chr13	102940233	102940234
chr13	102940262	102940263
chr13	102940341	102940342
chr13	102940342	102940343
chr13	102940398	102940399
chr13	102940529	102940530
chr13	102940535	102940536
chr13	102940779	102940780
chr13	102940804	102940805
chr13	102940812	102940813
chr13	102941002	102941003
chr13	102941064	102941065
chr13	102941124	102941125
chr13	102941154	102941155
chr13	102941160	102941161
chr13	102941246	102941247
chr13	102941256	102941257
chr13	102941270	102941271
chr13	102941294	102941295
chr13	102941307	102941308
chr13	102941347	102941348
chr13	102941375	102941376
chr13	102941399	102941400
chr13	102941450	102941451
chr13	102941466	102941467
chr13	102941468	102941469
chr13	102941597	102941598
chr13	102941601	102941602
chr13	102941635	102941636
chr13	102941636	102941637
chr13	102941652	102941653
chr13	102941657	102941658
chr13	102941664	102941665
chr13	102941711	102941712
chr13	102941721	102941722
chr13	102941901	102941902
chr13	102941926	102941927
chr13	102942099	102942100
chr13	102942196	102942197
chr13	102942315	102942316
chr13	102942618	102942619
chr13	102942850	102942851
chr13	102942939	102942940
chr13	102942940	102942941
chr13	102942962	102942963
chr13	102943028	102943029
chr13	102943034	102943035
chr13	102943179	102943180
chr13	102943208	102943209
chr13	102943213	102943214
chr13	102943220	102943221
chr13	102943368	102943369
chr13	102943378	102943379
chr13	102943380	102943381
chr13	102943391	102943392
chr13	102943418	102943419
chr13	102943428	102943429
chr13	102943495	102943496
chr13	102943693	102943694
chr13	102943732	102943733
chr13	102943739	102943740
chr13	102943787	102943788
chr13	102943803	102943804
chr13	102943813	102943814
chr13	102943827	102943828
chr13	102943840	102943841
chr13	102943882	102943883
chr13	102943904	102943905
chr13	102943907	102943908
chr13	102943925	102943926
chr13	102943941	102943942
chr13	102943948	102943949
chr13	102944008	102944009
chr13	102944040	102944041
chr13	102944093	102944094
chr13	102944165	102944166
chr13	102944166	102944167
chr13	102944327	102944328
chr13	102944529	102944530
chr13	102944569	102944570
chr13	102944627	102944628
chr13	102944834	102944835
chr13	102945021	102945022
chr13	102945043	102945044
chr13	102945096	102945097
chr13	102945174	102945175
chr13	102945207	102945208
chr13	102945221	102945222
chr13	102945239	102945240
chr13	102945282	102945283
chr13	102945344	102945345
chr13	102945346	102945347
chr13	102945369	102945370
chr13	102945465	102945466
chr13	102945483	102945484
chr13	102945500	102945501
chr13	102946061	102946062
chr13	102946079	102946080
chr13	102946425	102946426
chr13	102946668	102946669
chr13	102946717	102946718
chr13	102946763	102946764
chr13	102946855	102946856
chr13	102946989	102946990
chr13	102947047	102947048
chr13	102947209	102947210
chr13	102947584	102947585
chr13	102947616	102947617
chr13	102947685	102947686
chr13	102947702	102947703
chr13	102947789	102947790
chr13	102947819	102947820
chr13	102947934	102947935
chr13	102947952	102947953
chr13	102947980	102947981
chr13	102948039	102948040
chr13	102948088	102948089
chr13	102948121	102948122
chr13	102948174	102948175
chr13	102948206	102948207
chr13	102948209	102948210
chr13	102948243	102948244
chr13	102948251	102948252
chr13	102948352	102948353
chr13	102948457	102948458
chr13	102948503	102948504
chr13	102948802	102948803
chr13	102948879	102948880
chr13	102948915	102948916
chr13	102949020	102949021
chr13	102949073	102949074
chr13	102949088	102949089
chr13	102949144	102949145
chr13	102949255	102949256
chr13	102949332	102949333
chr13	102949333	102949334
chr13	102949554	102949555
chr13	102949565	102949566
chr13	102949581	102949582
chr13	102949592	102949593
chr13	102949696	102949697
chr13	102949717	102949718
chr13	102949846	102949847
chr13	102949912	102949913
chr13	102950094	102950095
chr13	102950182	102950183
chr13	102950266	102950267
chr13	102950299	102950300
chr13	102950300	102950301
chr13	102950353	102950354
chr13	102950370	102950371
chr13	102950415	102950416
chr13	102950461	102950462
chr13	102950483	102950484
chr13	102950489	102950490
chr13	102950500	102950501
chr13	102950524	102950525
chr13	102951031	102951032
chr13	102951048	102951049
chr13	102951052	102951053
chr13	102951102	102951103
chr13	102951127	102951128
chr13	102951210	102951211
chr13	102951302	102951303
chr13	102951376	102951377
chr13	102951417	102951418
chr13	102951432	102951433
chr13	102951890	102951891
chr13	102951924	102951925
chr13	102951936	102951937
chr13	102952210	102952211
chr13	102952220	102952221
chr13	102952356	102952357
chr13	102952371	102952372
chr13	102952428	102952429
chr13	102952813	102952814
chr13	102952998	102952999
chr13	102952999	102953000
chr13	102953279	102953280
chr13	102953281	102953282
chr13	102953378	102953379
chr13	102953428	102953429
chr13	102953683	102953684
chr13	102953702	102953703
chr13	102954139	102954140
chr13	102954165	102954166
chr13	102954172	102954173
chr13	102954417	102954418
chr13	102954611	102954612
chr13	102954792	102954793
chr13	102954803	102954804
chr13	102954818	102954819
chr13	102955056	102955057
chr13	102955219	102955220
chr13	102955344	102955345
chr13	102955347	102955348
chr13	102955363	102955364
chr13	102955387	102955388
chr13	102955394	102955395
chr13	102955635	102955636
chr13	102955910	102955911
chr13	102956238	102956239
chr13	102956410	102956411
chr13	102956702	102956703
chr13	102956716	102956717
chr13	102956723	102956724
chr13	102956727	102956728
chr13	102956744	102956745
chr13	102956756	102956757
chr13	102956857	102956858
chr13	102957004	102957005
chr13	102957205	102957206
chr13	102957251	102957252
chr13	102957516	102957517
chr13	102957520	102957521
chr13	102957632	102957633
chr13	102957909	102957910
chr13	102958089	102958090
chr13	102958100	102958101
chr13	102958146	102958147
chr13	102958527	102958528
chr13	102958652	102958653
chr13	102958737	102958738
chr13	102958749	102958750
chr13	102959027	102959028
chr13	102959040	102959041
chr13	102959087	102959088
chr13	102959393	102959394
chr13	102959531	102959532
chr13	102960126	102960127
chr13	102960157	102960158
chr13	102960164	102960165
chr13	102960245	102960246
chr13	102960265	102960266
chr13	102960395	102960396
chr13	102960469	102960470
chr13	102960697	102960698
chr13	102960715	102960716
chr13	102960754	102960755
chr13	102960756	102960757
chr13	102960761	102960762
chr13	102960834	102960835
chr13	102960855	102960856
chr13	102960870	102960871
chr13	102960918	102960919
chr13	102960948	102960949
chr13	102961011	102961012
chr13	102961045	102961046
chr13	102961154	102961155
chr13	102961182	102961183
chr13	102961233	102961234
chr13	102961374	102961375
chr13	102961388	102961389
chr13	102961398	102961399
chr13	102961518	102961519
chr13	102961534	102961535
chr13	102961544	102961545
chr13	102961563	102961564
chr13	102961590	102961591
chr13	102961660	102961661
chr13	102961763	102961764
chr13	102961860	102961861
chr13	102961945	102961946
chr13	102962071	102962072
chr13	102962106	102962107
chr13	102962498	102962499
chr13	102962537	102962538
chr13	102962851	102962852
chr13	102963060	102963061
chr13	102963066	102963067
chr13	102963080	102963081
chr13	102963105	102963106
chr13	102963193	102963194
chr13	102963501	102963502
chr13	102964146	102964147
chr13	102964726	102964727
chr13	102964801	102964802
chr13	102964805	102964806
chr13	102967232	102967233
chr13	102967239	102967240
chr13	102967252	102967253
chr13	102967260	102967261
chr13	102967271	102967272
chr13	102967280	102967281
chr13	102967332	102967333
chr13	102967389	102967390
chr13	102967403	102967404
chr13	102967426	102967427
chr13	102967563	102967564
chr13	102967578	102967579
chr13	102967683	102967684
chr13	102967684	102967685
chr13	102967762	102967763
chr13	102967775	102967776
chr13	102967793	102967794
chr13	102967797	102967798
chr13	102967822	102967823
chr13	102967824	102967825
chr13	102968332	102968333
chr13	102968336	102968337
chr13	102968358	102968359
chr13	102968364	102968365
chr13	102968444	102968445
chr13	102968484	102968485
chr13	102968491	102968492
chr13	102968763	102968764
chr13	102968784	102968785
chr13	102969081	102969082
chr13	102969200	102969201
chr13	102969222	102969223
chr13	102969283	102969284
chr13	102969284	102969285
chr13	102969330	102969331
chr13	102969336	102969337
chr13	102969389	102969390
chr13	102969405	102969406
chr13	102969483	102969484
chr13	102969491	102969492
chr13	102969498	102969499
chr13	102969500	102969501
chr13	102969551	102969552
chr13	102969608	102969609
chr13	102969609	102969610
chr13	102969623	102969624
chr13	102969649	102969650
chr13	102969697	102969698
chr13	102969720	102969721
chr13	102969769	102969770
chr13	102969796	102969797
chr13	102969938	102969939
chr13	102970032	102970033
chr13	102970039	102970040
chr13	102970051	102970052
chr13	102970076	102970077
chr13	102970180	102970181
chr13	102970214	102970215
chr13	102970257	102970258
chr13	102970375	102970376
chr13	102970400	102970401
chr13	102970474	102970475
chr13	102970482	102970483
chr13	102970483	102970484
chr13	102970488	102970489
chr13	102970514	102970515
chr13	102970523	102970524
chr13	102970578	102970579
chr13	102970593	102970594
chr13	102970684	102970685
chr13	102970880	102970881
chr13	102970891	102970892
chr13	102970975	102970976
chr13	102971107	102971108
chr13	102971156	102971157
chr13	102971184	102971185
chr13	102971213	102971214
chr13	102971236	102971237
chr13	102971258	102971259
chr13	102971270	102971271
chr13	102971372	102971373
chr13	102971382	102971383
chr13	102971411	102971412
chr13	102971412	102971413
chr13	102971590	102971591
chr13	102971664	102971665
chr13	102971701	102971702
chr13	102971704	102971705
chr13	102971723	102971724
chr13	102971766	102971767
chr13	102971779	102971780
chr13	102971789	102971790
chr13	102972064	102972065
chr13	102972103	102972104
chr13	102972203	102972204
chr13	102972204	102972205
chr13	102972366	102972367
chr13	102972471	102972472
chr13	102972558	102972559
chr13	102972619	102972620
chr13	102972661	102972662
chr13	102972716	102972717
chr13	102972729	102972730
chr13	102972913	102972914
chr13	102972914	102972915
chr13	102973048	102973049
chr13	102973171	102973172
chr13	102973172	102973173
chr13	102973227	102973228
chr13	102973362	102973363
chr13	102973406	102973407
chr13	102973576	102973577
chr13	102973608	102973609
chr13	102973628	102973629
chr13	102973733	102973734
chr13	102973826	102973827
chr13	102973854	102973855
chr13	102973980	102973981
chr13	102974317	102974318
chr13	102974325	102974326
chr13	102974336	102974337
chr13	102974503	102974504
chr13	102974578	102974579
chr13	102974756	102974757
chr13	102975271	102975272
chr13	102975327	102975328
chr13	102975419	102975420
chr13	102975455	102975456
chr13	102975658	102975659
chr13	102975785	102975786
chr13	102975835	102975836
chr13	102975921	102975922
chr13	102975950	102975951
chr13	102976051	102976052
chr13	102976087	102976088
chr13	102976231	102976232
chr13	102976286	102976287
chr13	102976302	102976303
chr13	102976318	102976319
chr13	102976359	102976360
chr13	102976437	102976438
chr13	102976498	102976499
chr13	102976758	102976759
chr13	102976773	102976774
chr13	102976785	102976786
chr13	102976789	102976790
chr13	102976791	102976792
chr13	102976991	102976992
chr13	102977063	102977064
chr13	102977176	102977177
chr13	102977550	102977551
chr13	102977577	102977578
chr13	102977877	102977878
chr13	102977973	102977974
chr13	102978185	102978186
chr13	102978204	102978205
chr13	102978492	102978493
chr13	102978871	102978872
chr13	102978928	102978929
chr13	102978982	102978983
chr13	102979246	102979247
chr13	102979280	102979281
chr13	102979290	102979291
chr13	102979384	102979385
chr13	102979643	102979644
chr13	102979811	102979812
chr13	102979893	102979894
chr13	102979951	102979952
chr13	102980149	102980150
chr13	102980443	102980444
chr13	102980444	102980445
chr13	102980447	102980448
chr13	102980449	102980450
chr13	102980451	102980452
chr13	102980452	102980453
chr13	102980582	102980583
chr13	102980726	102980727
chr13	102980807	102980808
chr13	102980854	102980855
chr13	102980939	102980940
chr13	102980977	102980978
chr13	102981077	102981078
chr13	102981100	102981101
chr13	102981184	102981185
chr13	102981270	102981271
chr13	102981321	102981322
chr13	102981368	102981369
chr13	102981373	102981374
chr13	102981581	102981582
chr13	102982093	102982094
chr13	102982110	102982111
chr13	102982262	102982263
chr13	102982321	102982322
chr13	102982472	102982473
chr13	102982577	102982578
chr13	102982654	102982655
chr13	102982874	102982875
chr13	102982955	102982956
chr13	102983036	102983037
chr13	102983125	102983126
chr13	102983488	102983489
chr13	102983582	102983583
chr13	102983672	102983673
chr13	102983732	102983733
chr13	102984114	102984115
chr13	102984183	102984184
chr13	102984450	102984451
chr13	102984457	102984458
chr13	102984528	102984529
chr13	102984587	102984588
chr13	102984595	102984596
chr13	102984698	102984699
chr13	102984732	102984733
chr13	102984839	102984840
chr13	102985012	102985013
chr13	102985055	102985056
chr13	102985171	102985172
chr13	102985173	102985174
chr13	102985190	102985191
chr13	102985246	102985247
chr13	102985433	102985434
chr13	102985457	102985458
chr13	102985512	102985513
chr13	102985567	102985568
chr13	102985614	102985615
chr13	102985651	102985652
chr13	102985686	102985687
chr13	102985691	102985692
chr13	102985763	102985764
chr13	102985821	102985822
chr13	102985852	102985853
chr13	102985975	102985976
chr13	102986087	102986088
chr13	102986307	102986308
chr13	102986449	102986450
chr13	102986524	102986525
chr13	102986541	102986542
chr13	102986564	102986565
chr13	102986668	102986669
chr13	102986679	102986680
chr13	102986694	102986695
chr13	102986702	102986703
chr13	102986708	102986709
chr13	102986748	102986749
chr13	102986768	102986769
chr13	102986800	102986801
chr13	102986812	102986813
chr13	102986839	102986840
chr13	102986880	102986881
chr13	102986923	102986924
chr13	102986938	102986939
chr13	102987001	102987002
chr13	102987004	102987005
chr13	102987026	102987027
chr13	102987090	102987091
chr13	102987092	102987093
chr13	102987100	102987101
chr13	102987110	102987111
chr13	102987139	102987140
chr13	102987185	102987186
chr13	102987394	102987395
chr13	102987398	102987399
chr13	102987459	102987460
chr13	102987460	102987461
chr13	102987507	102987508
chr13	102987725	102987726
chr13	102987730	102987731
chr13	102987899	102987900
chr13	102987934	102987935
chr13	102987935	102987936
chr13	102988057	102988058
chr13	102988161	102988162
chr13	102988606	102988607
chr13	102988763	102988764
chr13	102988781	102988782
chr13	102988816	102988817
chr13	102988876	102988877
chr13	102988887	102988888
chr13	102988900	102988901
chr13	102989012	102989013
chr13	102989024	102989025
chr13	102989074	102989075
chr13	102989083	102989084
chr13	102989101	102989102
chr13	102989157	102989158
chr13	102989208	102989209
chr13	102989303	102989304
chr13	102989389	102989390
chr13	102989586	102989587
chr13	102989806	102989807
chr13	102989824	102989825
chr13	102989901	102989902
chr13	102990320	102990321
chr13	102990620	102990621
chr13	102990631	102990632
chr13	102990677	102990678
chr13	102990725	102990726
chr13	102990778	102990779
chr13	102990783	102990784
chr13	102990787	102990788
chr13	102990829	102990830
chr13	102990948	102990949
chr13	102990949	102990950
chr13	102990955	102990956
chr13	102990959	102990960
chr13	102990990	102990991
chr13	102990993	102990994
chr13	102990996	102990997
chr13	102991010	102991011
chr13	102991024	102991025
chr13	102991251	102991252
chr13	102991343	102991344
chr13	102991383	102991384
chr13	102991385	102991386
chr13	102991386	102991387
chr13	102991387	102991388
chr13	102991480	102991481
chr13	102991574	102991575
chr13	102991651	102991652
chr13	102991843	102991844
chr13	102991857	102991858
chr13	102991983	102991984
chr13	102991990	102991991
chr13	102992007	102992008
chr13	102992236	102992237
chr13	102992296	102992297
chr13	102992329	102992330
chr13	102992481	102992482
chr13	102992512	102992513
chr13	102992555	102992556
chr13	102992578	102992579
chr13	102992655	102992656
chr13	102992668	102992669
chr13	102992784	102992785
chr13	102992798	102992799
chr13	102992831	102992832
chr13	102992846	102992847
chr13	102993058	102993059
chr13	102993120	102993121
chr13	102993522	102993523
chr13	102993526	102993527
chr13	102993609	102993610
chr13	102993654	102993655
chr13	102993674	102993675
chr13	102993684	102993685
chr13	102993707	102993708
chr13	102993739	102993740
chr13	102993764	102993765
chr13	102993794	102993795
chr13	102993832	102993833
chr13	102993836	102993837
chr13	102993850	102993851
chr13	102993855	102993856
chr13	102993952	102993953
chr13	102994123	102994124
chr13	102994487	102994488
chr13	102994503	102994504
chr13	102994646	102994647
chr13	102994734	102994735
chr13	102994756	102994757
chr13	102994845	102994846
chr13	102994889	102994890
chr13	102994899	102994900
chr13	102995008	102995009
chr13	102995046	102995047
chr13	102995096	102995097
chr13	102995140	102995141
chr13	102995339	102995340
chr13	102995557	102995558
chr13	102995761	102995762
chr13	102996038	102996039
chr13	102996260	102996261
chr13	102996410	102996411
chr13	102996432	102996433
chr13	102996434	102996435
chr13	102996562	102996563
chr13	102996570	102996571
chr13	102996574	102996575
chr13	102996660	102996661
chr13	102996722	102996723
chr13	102996819	102996820
chr13	102996853	102996854
chr13	102996924	102996925
chr13	102996931	102996932
chr13	102997108	102997109
chr13	102997129	102997130
chr13	102997227	102997228
chr13	102997291	102997292
chr13	102997293	102997294
chr13	102997360	102997361
chr13	102997380	102997381
chr13	102997425	102997426
chr13	102997503	102997504
chr13	102997743	102997744
chr13	102997771	102997772
chr13	102998105	102998106
chr13	102998281	102998282
chr13	102998318	102998319
chr13	102998427	102998428
chr13	102998524	102998525
chr13	102998718	102998719
chr13	102998781	102998782
chr13	102998854	102998855
chr13	102998857	102998858
chr13	102998952	102998953
chr13	102998994	102998995
chr13	102999057	102999058
chr13	102999098	102999099
chr13	102999163	102999164
chr13	102999180	102999181
chr13	102999188	102999189
chr13	102999237	102999238
chr13	102999242	102999243
chr13	102999513	102999514
chr13	102999523	102999524
chr13	102999568	102999569
chr13	102999584	102999585
chr13	102999789	102999790
chr13	103000252	103000253
chr13	103000871	103000872
chr13	103000966	103000967
chr13	103001168	103001169
chr13	103001756	103001757
chr13	103002003	103002004
chr13	103002255	103002256
chr13	103002258	103002259
chr13	103002399	103002400
chr13	103002413	103002414
chr13	103002463	103002464
chr13	103002562	103002563
chr13	103002639	103002640
chr13	103002646	103002647
chr13	103002673	103002674
chr13	103002718	103002719
chr13	103002734	103002735
chr13	103002782	103002783
chr13	103002862	103002863
chr13	103002965	103002966
chr13	103003155	103003156
chr13	103003220	103003221
chr13	103003299	103003300
chr13	103003349	103003350
chr13	103003354	103003355
chr13	103003668	103003669
chr13	103003739	103003740
chr13	103003812	103003813
chr13	103003821	103003822
chr13	103003830	103003831
chr13	103003961	103003962
chr13	103004052	103004053
chr13	103004151	103004152
chr13	103004312	103004313
chr13	103004586	103004587
chr13	103004691	103004692
chr13	103004762	103004763
chr13	103004805	103004806
chr13	103004808	103004809
chr13	103004888	103004889
chr13	103005086	103005087
chr13	103005341	103005342
chr13	103005368	103005369
chr13	103005378	103005379
chr13	103005407	103005408
chr13	103005437	103005438
chr13	103005450	103005451
chr13	103005485	103005486
chr13	103005497	103005498
chr13	103005677	103005678
chr13	103005727	103005728
chr13	103005729	103005730
chr13	103005845	103005846
chr13	103005947	103005948
chr13	103006002	103006003
chr13	103006036	103006037
chr13	103006228	103006229
chr13	103006434	103006435
chr13	103006481	103006482
chr13	103006577	103006578
chr13	103006963	103006964
chr13	103007022	103007023
chr13	103007028	103007029
chr13	103007048	103007049
chr13	103007064	103007065
chr13	103007214	103007215
chr13	103007263	103007264
chr13	103007264	103007265
chr13	103007279	103007280
chr13	103007428	103007429
chr13	103007516	103007517
chr13	103007890	103007891
chr13	103007960	103007961
chr13	103007996	103007997
chr13	103008089	103008090
chr13	103008126	103008127
chr13	103008169	103008170
chr13	103008321	103008322
chr13	103008360	103008361
chr13	103008384	103008385
chr13	103008394	103008395
chr13	103008409	103008410
chr13	103008416	103008417
chr13	103008422	103008423
chr13	103008884	103008885
chr13	103008965	103008966
chr13	103009300	103009301
chr13	103009456	103009457
chr13	103009483	103009484
chr13	103009774	103009775
chr13	103009875	103009876
chr13	103010223	103010224
chr13	103011030	103011031
chr13	103011039	103011040
chr13	103011236	103011237
chr13	103011253	103011254
chr13	103011278	103011279
chr13	103011373	103011374
chr13	103011489	103011490
chr13	103011606	103011607
chr13	103011724	103011725
chr13	103011725	103011726
chr13	103011727	103011728
chr13	103011744	103011745
chr13	103011745	103011746
chr13	103011758	103011759
chr13	103011783	103011784
chr13	103011828	103011829
chr13	103011855	103011856
chr13	103011858	103011859
chr13	103011874	103011875
chr13	103011921	103011922
chr13	103011923	103011924
chr13	103011993	103011994
chr13	103011997	103011998
chr13	103012143	103012144
chr13	103012161	103012162
chr13	103012165	103012166
chr13	103012173	103012174
chr13	103012249	103012250
chr13	103012262	103012263
chr13	103012272	103012273
chr13	103012330	103012331
chr13	103012415	103012416
chr13	103012528	103012529
chr13	103012555	103012556
chr13	103012625	103012626
chr13	103012635	103012636
chr13	103012801	103012802
chr13	103012804	103012805
chr13	103012809	103012810
chr13	103012889	103012890
chr13	103012921	103012922
chr13	103012922	103012923
chr13	103012970	103012971
chr13	103012974	103012975
chr13	103012986	103012987
chr13	103013098	103013099
chr13	103013136	103013137
chr13	103013208	103013209
chr13	103013250	103013251
chr13	103013252	103013253
chr13	103013312	103013313
chr13	103013334	103013335
chr13	103013335	103013336
chr13	103013340	103013341
chr13	103013347	103013348
chr13	103013358	103013359
chr13	103013395	103013396
chr13	103013408	103013409
chr13	103013468	103013469
chr13	103013605	103013606
chr13	103013640	103013641
chr13	103013824	103013825
chr13	103013834	103013835
chr13	103014021	103014022
chr13	103014098	103014099
chr13	103014110	103014111
chr13	103014402	103014403
chr13	103014404	103014405
chr13	103014438	103014439
chr13	103014442	103014443
chr13	103014482	103014483
chr13	103014504	103014505
chr13	103014515	103014516
chr13	103014552	103014553
chr13	103014654	103014655
chr13	103014730	103014731
chr13	103014817	103014818
chr13	103014981	103014982
chr13	103015111	103015112
chr13	103015130	103015131
chr13	103015144	103015145
chr13	103015321	103015322
chr13	103015345	103015346
chr13	103015357	103015358
chr13	103015644	103015645
chr13	103015682	103015683
chr13	103017737	103017738
chr13	103017793	103017794
chr13	103017935	103017936
chr13	103017937	103017938
chr13	103018004	103018005
chr13	103018242	103018243
chr13	103018457	103018458
chr13	103018950	103018951
chr13	103019104	103019105
chr13	103019161	103019162
chr13	103019720	103019721
chr13	103019976	103019977
chr13	103020353	103020354
chr13	103020368	103020369
chr13	103020428	103020429
chr13	103020437	103020438
chr13	103020447	103020448
chr13	103020475	103020476
chr13	103020507	103020508
chr13	103020637	103020638
chr13	103020796	103020797
chr13	103020805	103020806
chr13	103020807	103020808
chr13	103020825	103020826
chr13	103020884	103020885
chr13	103020913	103020914
chr13	103020919	103020920
chr13	103020963	103020964
chr13	103020980	103020981
chr13	103020988	103020989
chr13	103021016	103021017
chr13	103021055	103021056
chr13	103021185	103021186
chr13	103021266	103021267
chr13	103021695	103021696
chr13	103021829	103021830
chr13	103021837	103021838
chr13	103021980	103021981
chr13	103021989	103021990
chr13	103022086	103022087
chr13	103022170	103022171
chr13	103022225	103022226
chr13	103022307	103022308
chr13	103022343	103022344
chr13	103022468	103022469
chr13	103022511	103022512
chr13	103022541	103022542
chr13	103022592	103022593
chr13	103022642	103022643
chr13	103022658	103022659
chr13	103022928	103022929
chr13	103022973	103022974
chr13	103023152	103023153
chr13	103023154	103023155
chr13	103023192	103023193
chr13	103023264	103023265
chr13	103023333	103023334
chr13	103023337	103023338
chr13	103023352	103023353
chr13	103023463	103023464
chr13	103023554	103023555
chr13	103023565	103023566
chr13	103023566	103023567
chr13	103024024	103024025
chr13	103024098	103024099
chr13	103024417	103024418
chr13	103024582	103024583
chr13	103024612	103024613
chr13	103024893	103024894
chr13	103024944	103024945
chr13	103025159	103025160
chr13	103025184	103025185
chr13	103025903	103025904
chr13	103025913	103025914
chr13	103026150	103026151
chr13	103026364	103026365
chr13	103026433	103026434
chr13	103026436	103026437
chr13	103026439	103026440
chr13	103026547	103026548
chr13	103026693	103026694
chr13	103026785	103026786
chr13	103026802	103026803
chr13	103026818	103026819
chr13	103026986	103026987
chr13	103027030	103027031
chr13	103027311	103027312
chr13	103027323	103027324
chr13	103027389	103027390
chr13	103027403	103027404
chr13	103027533	103027534
chr13	103027605	103027606
chr13	103027680	103027681
chr13	103027914	103027915
chr13	103027946	103027947
chr13	103027973	103027974
chr13	103027978	103027979
chr13	103028029	103028030
chr13	103028048	103028049
chr13	103028058	103028059
chr13	103028166	103028167
chr13	103028174	103028175
chr13	103028201	103028202
chr13	103028240	103028241
chr13	103028382	103028383
chr13	103028499	103028500
chr13	103028591	103028592
chr13	103028739	103028740
chr13	103028798	103028799
chr13	103028916	103028917
chr13	103029174	103029175
chr13	103029198	103029199
chr13	103029200	103029201
chr13	103029290	103029291
chr13	103029368	103029369
chr13	103029388	103029389
chr13	103029414	103029415
chr13	103029577	103029578
chr13	103029656	103029657
chr13	103029754	103029755
chr13	103029935	103029936
chr13	103030285	103030286
chr13	103030602	103030603
chr13	103030703	103030704
chr13	103031016	103031017
chr13	103031034	103031035
chr13	103031104	103031105
chr13	103031111	103031112
chr13	103031116	103031117
chr13	103031199	103031200
chr13	103031476	103031477
chr13	103031485	103031486
chr13	103032057	103032058
chr13	103032102	103032103
chr13	103032277	103032278
chr13	103032280	103032281
chr13	103032287	103032288
chr13	103032289	103032290
chr13	103032291	103032292
chr13	103032293	103032294
chr13	103032295	103032296
chr13	103032312	103032313
chr13	103032320	103032321
chr13	103032588	103032589
chr13	103032592	103032593
chr13	103032725	103032726
chr13	103032797	103032798
chr13	103032805	103032806
chr13	103032910	103032911
chr13	103033215	103033216
chr13	103033466	103033467
chr13	103033599	103033600
chr13	103033690	103033691
chr13	103033799	103033800
chr13	103033822	103033823
chr13	103034018	103034019
chr13	103034049	103034050
chr13	103034094	103034095
chr13	103034135	103034136
chr13	103034156	103034157
chr13	103034209	103034210
chr13	103034242	103034243
chr13	103034344	103034345
chr13	103034391	103034392
chr13	103034406	103034407
chr13	103034441	103034442
chr13	103034524	103034525
chr13	103034530	103034531
chr13	103034538	103034539
chr13	103034570	103034571
chr13	103034807	103034808
chr13	103034851	103034852
chr13	103035000	103035001
chr13	103035303	103035304
chr13	103035373	103035374
chr13	103035514	103035515
chr13	103035537	103035538
chr13	103035594	103035595
chr13	103035807	103035808
chr13	103035852	103035853
chr13	103035857	103035858
chr13	103035863	103035864
chr13	103036076	103036077
chr13	103036094	103036095
chr13	103036132	103036133
chr13	103036420	103036421
chr13	103036472	103036473
chr13	103036498	103036499
chr13	103036575	103036576
chr13	103036658	103036659
chr13	103036718	103036719
chr13	103037227	103037228
chr13	103037237	103037238
chr13	103037397	103037398
chr13	103037472	103037473
chr13	103037520	103037521
chr13	103037625	103037626
chr13	103037626	103037627
chr13	103038049	103038050
chr13	103038692	103038693
chr13	103038757	103038758
chr13	103038806	103038807
chr13	103038825	103038826
chr13	103038978	103038979
chr13	103039003	103039004
chr13	103039027	103039028
chr13	103039149	103039150
chr13	103039185	103039186
chr13	103039191	103039192
chr13	103039216	103039217
chr13	103039246	103039247
chr13	103039339	103039340
chr13	103039375	103039376
chr13	103039381	103039382
chr13	103039514	103039515
chr13	103039530	103039531
chr13	103039593	103039594
chr13	103039686	103039687
chr13	103040175	103040176
chr13	103040177	103040178
chr13	103040269	103040270
chr13	103040277	103040278
chr13	103040308	103040309
chr13	103040352	103040353
chr13	103040391	103040392
chr13	103040507	103040508
chr13	103040562	103040563
chr13	103040632	103040633
chr13	103040750	103040751
chr13	103040833	103040834
chr13	103040872	103040873
chr13	103040965	103040966
chr13	103041322	103041323
chr13	103041390	103041391
chr13	103041564	103041565
chr13	103041599	103041600
chr13	103041786	103041787
chr13	103041885	103041886
chr13	103042040	103042041
chr13	103042115	103042116
chr13	103042128	103042129
chr13	103042135	103042136
chr13	103042294	103042295
chr13	103042372	103042373
chr13	103042387	103042388
chr13	103042508	103042509
chr13	103042681	103042682
chr13	103042686	103042687
chr13	103042712	103042713
chr13	103042785	103042786
chr13	103042811	103042812
chr13	103042864	103042865
chr13	103042876	103042877
chr13	103042932	103042933
chr13	103043120	103043121
chr13	103043139	103043140
chr13	103043158	103043159
chr13	103043170	103043171
chr13	103043176	103043177
chr13	103043194	103043195
chr13	103043207	103043208
chr13	103043220	103043221
chr13	103043224	103043225
chr13	103043308	103043309
chr13	103043352	103043353
chr13	103043355	103043356
chr13	103043408	103043409
chr13	103043440	103043441
chr13	103043495	103043496
chr13	103043515	103043516
chr13	103043605	103043606
chr13	103043633	103043634
chr13	103043689	103043690
chr13	103043692	103043693
chr13	103043721	103043722
chr13	103043726	103043727
chr13	103043764	103043765
chr13	103043799	103043800
chr13	103043853	103043854
chr13	103043866	103043867
chr13	103043873	103043874
chr13	103043923	103043924
chr13	103043955	103043956
chr13	103043959	103043960
chr13	103043963	103043964
chr13	103043973	103043974
chr13	103044112	103044113
chr13	103044116	103044117
chr13	103044182	103044183
chr13	103044351	103044352
chr13	103044430	103044431
chr13	103044722	103044723
chr13	103044914	103044915
chr13	103044959	103044960
chr13	103045039	103045040
chr13	103045234	103045235
chr13	103045371	103045372
chr13	103045514	103045515
chr13	103045517	103045518
chr13	103045764	103045765
chr13	103046307	103046308
chr13	103046867	103046868
chr13	103046943	103046944
chr13	103047110	103047111
chr13	103048471	103048472
chr13	103048846	103048847
chr13	103049100	103049101
chr13	103049280	103049281
chr13	103049665	103049666
chr13	103049834	103049835
chr13	103049907	103049908
chr13	103050114	103050115
chr13	103050141	103050142
chr13	103050314	103050315
chr13	103050539	103050540
chr13	103050676	103050677
chr13	103050678	103050679
chr13	103050812	103050813
chr13	103050997	103050998
chr13	103051011	103051012
chr13	103051252	103051253
chr13	103051421	103051422
chr13	103051489	103051490
chr13	103051504	103051505
chr13	103051724	103051725
chr13	103051860	103051861
chr13	103052525	103052526
chr13	103052940	103052941
chr13	103053129	103053130
chr13	103053319	103053320
chr13	103053574	103053575
chr13	103053588	103053589
chr13	103053602	103053603
chr13	103053624	103053625
chr13	103053930	103053931
chr13	103054031	103054032
chr13	103054101	103054102
chr13	103054136	103054137
chr13	103054597	103054598
chr13	103054608	103054609
chr13	103054728	103054729
chr13	103054746	103054747
chr13	103054755	103054756
chr13	103054767	103054768
chr13	103054881	103054882
chr13	103054892	103054893
chr13	103054934	103054935
chr13	103054991	103054992
chr13	103055000	103055001
chr13	103055171	103055172
chr13	103055195	103055196
chr13	103055201	103055202
chr13	103055230	103055231
chr13	103055242	103055243
chr13	103055303	103055304
chr13	103055319	103055320
chr13	103055321	103055322
chr13	103055349	103055350
chr13	103055366	103055367
chr13	103055386	103055387
chr13	103055436	103055437
chr13	103055464	103055465
chr13	103055471	103055472
chr13	103055483	103055484
chr13	103055489	103055490
chr13	103055540	103055541
chr13	103055551	103055552
chr13	103055564	103055565
chr13	103055594	103055595
chr13	103055731	103055732
chr13	103055746	103055747
chr13	103055798	103055799
chr13	103055807	103055808
chr13	103055836	103055837
chr13	103055872	103055873
chr13	103055937	103055938
chr13	103055943	103055944
chr13	103056064	103056065
chr13	103056082	103056083
chr13	103056098	103056099
chr13	103056103	103056104
chr13	103056106	103056107
chr13	103056126	103056127
chr13	103056140	103056141
chr13	103056326	103056327
chr13	103056466	103056467
chr13	103056515	103056516
chr13	103056879	103056880
chr13	103056904	103056905
chr13	103057029	103057030
chr13	103057031	103057032
chr13	103057053	103057054
chr13	103057227	103057228
chr13	103057285	103057286
chr13	103057504	103057505
chr13	103057555	103057556
chr13	103057716	103057717
chr13	103057784	103057785
chr13	103057931	103057932
chr13	103058033	103058034
chr13	103058108	103058109
chr13	103058120	103058121
chr13	103058440	103058441
chr13	103058730	103058731
chr13	103058840	103058841
chr13	103058848	103058849
chr13	103058852	103058853
chr13	103058856	103058857
chr13	103058880	103058881
chr13	103058892	103058893
chr13	103059072	103059073
chr13	103059184	103059185
chr13	103059192	103059193
chr13	103059279	103059280
chr13	103059438	103059439
chr13	103059477	103059478
chr13	103059571	103059572
chr13	103059575	103059576
chr13	103059633	103059634
chr13	103059639	103059640
chr13	103059675	103059676
chr13	103059832	103059833
chr13	103059885	103059886
chr13	103059955	103059956
chr13	103059959	103059960
chr13	103059999	103060000
chr13	103060035	103060036
chr13	103060036	103060037
chr13	103061212	103061213
chr13	103061308	103061309
chr13	103061567	103061568
chr13	103061690	103061691
chr13	103061741	103061742
chr13	103061764	103061765
chr13	103062054	103062055
chr13	103062108	103062109
chr13	103062304	103062305
chr13	103062447	103062448
chr13	103062518	103062519
chr13	103062539	103062540
chr13	103062597	103062598
chr13	103062601	103062602
chr13	103062865	103062866
chr13	103063015	103063016
chr13	103063166	103063167
chr13	103063223	103063224
chr13	103063250	103063251
chr13	103063350	103063351
chr13	103063374	103063375
chr13	103063574	103063575
chr13	103063915	103063916
chr13	103063959	103063960
chr13	103063973	103063974
chr13	103064063	103064064
chr13	103064188	103064189
chr13	103064218	103064219
chr13	103064429	103064430
chr13	103064474	103064475
chr13	103064543	103064544
chr13	103064696	103064697
chr13	103064727	103064728
chr13	103064773	103064774
chr13	103064776	103064777
chr13	103064828	103064829
chr13	103064840	103064841
chr13	103065013	103065014
chr13	103065080	103065081
chr13	103065149	103065150
chr13	103065166	103065167
chr13	103065218	103065219
chr13	103065254	103065255
chr13	103065320	103065321
chr13	103065977	103065978
chr13	103065982	103065983
chr13	103066069	103066070
chr13	103066100	103066101
chr13	103066407	103066408
chr13	103066820	103066821
chr13	103066824	103066825
chr13	103066874	103066875
chr13	103066934	103066935
chr13	103066997	103066998
chr13	103067500	103067501
chr13	103067532	103067533
chr13	103067570	103067571
chr13	103067594	103067595
chr13	103067690	103067691
chr13	103067854	103067855
chr13	103067872	103067873
chr13	103068020	103068021
chr13	103068125	103068126
chr13	103068259	103068260
chr13	103068339	103068340
chr13	103068395	103068396
chr13	103068485	103068486
chr13	103068658	103068659
chr13	103068668	103068669
chr13	103069027	103069028
chr13	103069115	103069116
chr13	103069153	103069154
chr13	103069260	103069261
chr13	103069383	103069384
chr13	103069699	103069700
chr13	103069718	103069719
chr13	103069999	103070000
chr13	103070178	103070179
chr13	103070233	103070234
chr13	103070257	103070258
chr13	103070270	103070271
chr13	103070404	103070405
chr13	103070550	103070551
chr13	103070568	103070569
chr13	103070571	103070572
chr13	103070573	103070574
chr13	103070617	103070618
chr13	103070622	103070623
chr13	103070646	103070647
chr13	103071083	103071084
chr13	103071273	103071274
chr13	103071279	103071280
chr13	103071342	103071343
chr13	103071409	103071410
chr13	103071418	103071419
chr13	103071419	103071420
chr13	103071420	103071421
chr13	103071488	103071489
chr13	103071492	103071493
chr13	103071576	103071577
chr13	103071634	103071635
chr13	103072540	103072541
chr13	103072576	103072577
chr13	103072678	103072679
chr13	103072714	103072715
chr13	103072746	103072747
chr13	103072796	103072797
chr13	103072808	103072809
chr13	103072809	103072810
chr13	103072835	103072836
chr13	103072917	103072918
chr13	103073106	103073107
chr13	103073112	103073113
chr13	103073152	103073153
chr13	103073160	103073161
chr13	103073176	103073177
chr13	103073186	103073187
chr13	103073236	103073237
chr13	103073359	103073360
chr13	103073391	103073392
chr13	103073423	103073424
chr13	103073425	103073426
chr13	103073448	103073449
chr13	103073540	103073541
chr13	103073850	103073851
chr13	103073856	103073857
chr13	103073868	103073869
chr13	103073909	103073910
chr13	103073941	103073942
chr13	103074009	103074010
chr13	103074288	103074289
chr13	103074320	103074321
chr13	103074322	103074323
chr13	103074341	103074342
chr13	103074459	103074460
chr13	103074707	103074708
chr13	103074851	103074852
chr13	103074944	103074945
chr13	103075020	103075021
chr13	103075051	103075052
chr13	103075071	103075072
chr13	103075083	103075084
chr13	103075126	103075127
chr13	103075284	103075285
chr13	103075338	103075339
chr13	103075859	103075860
chr13	103075864	103075865
chr13	103075890	103075891
chr13	103075947	103075948
chr13	103076020	103076021
chr13	103076136	103076137
chr13	103076142	103076143
chr13	103076150	103076151
chr13	103076277	103076278
chr13	103076345	103076346
chr13	103076392	103076393
chr13	103076435	103076436
chr13	103076507	103076508
chr13	103076597	103076598
chr13	103076604	103076605
chr13	103076632	103076633
chr13	103076712	103076713
chr13	103076811	103076812
chr13	103076839	103076840
chr13	103076904	103076905
chr13	103076931	103076932
chr13	103077016	103077017
chr13	103077025	103077026
chr13	103077033	103077034
chr13	103077044	103077045
chr13	103077045	103077046
chr13	103077051	103077052
chr13	103077137	103077138
chr13	103077249	103077250
chr13	103077323	103077324
chr13	103077347	103077348
chr13	103077350	103077351
chr13	103077353	103077354
chr13	103077356	103077357
chr13	103077389	103077390
chr13	103077410	103077411
chr13	103077413	103077414
chr13	103077546	103077547
chr13	103077635	103077636
chr13	103077661	103077662
chr13	103077668	103077669
chr13	103077736	103077737
chr13	103077878	103077879
chr13	103077919	103077920
chr13	103077920	103077921
chr13	103077941	103077942
chr13	103077945	103077946
chr13	103077991	103077992
chr13	103078039	103078040
chr13	103078251	103078252
chr13	103078281	103078282
chr13	103078381	103078382
chr13	103078475	103078476
chr13	103078608	103078609
chr13	103078628	103078629
chr13	103078848	103078849
chr13	103078891	103078892
chr13	103079064	103079065
chr13	103079076	103079077
chr13	103079083	103079084
chr13	103079102	103079103
chr13	103079140	103079141
chr13	103079163	103079164
chr13	103079170	103079171
chr13	103079308	103079309
chr13	103079404	103079405
chr13	103079443	103079444
chr13	103079633	103079634
chr13	103079673	103079674
chr13	103079789	103079790
chr13	103080031	103080032
chr13	103080054	103080055
chr13	103080147	103080148
chr13	103080214	103080215
chr13	103080239	103080240
chr13	103080264	103080265
chr13	103080475	103080476
chr13	103080483	103080484
chr13	103080506	103080507
chr13	103080535	103080536
chr13	103080627	103080628
chr13	103080650	103080651
chr13	103080878	103080879
chr13	103080942	103080943
chr13	103080975	103080976
chr13	103081418	103081419
chr13	103081422	103081423
chr13	103081471	103081472
chr13	103081603	103081604
chr13	103081737	103081738
chr13	103081768	103081769
chr13	103081861	103081862
chr13	103081873	103081874
chr13	103081923	103081924
chr13	103081996	103081997
chr13	103082230	103082231
chr13	103082250	103082251
chr13	103082296	103082297
chr13	103082334	103082335
chr13	103082339	103082340
chr13	103082449	103082450
chr13	103082544	103082545
chr13	103082607	103082608
chr13	103082625	103082626
chr13	103082654	103082655
chr13	103082682	103082683
chr13	103082727	103082728
chr13	103082819	103082820
chr13	103082945	103082946
chr13	103083347	103083348
chr13	103083359	103083360
chr13	103083404	103083405
chr13	103083572	103083573
chr13	103083630	103083631
chr13	103083641	103083642
chr13	103083701	103083702
chr13	103083758	103083759
chr13	103083775	103083776
chr13	103083882	103083883
chr13	103083891	103083892
chr13	103083905	103083906
chr13	103084073	103084074
chr13	103084177	103084178
chr13	103084235	103084236
chr13	103084400	103084401
chr13	103084522	103084523
chr13	103084539	103084540
chr13	103084657	103084658
chr13	103084749	103084750
chr13	103084793	103084794
chr13	103084880	103084881
chr13	103085044	103085045
chr13	103085538	103085539
chr13	103085561	103085562
chr13	103085645	103085646
chr13	103085659	103085660
chr13	103085725	103085726
chr13	103085755	103085756
chr13	103085860	103085861
chr13	103085929	103085930
chr13	103085950	103085951
chr13	103086057	103086058
chr13	103086110	103086111
chr13	103086178	103086179
chr13	103086263	103086264
chr13	103086498	103086499
chr13	103086577	103086578
chr13	103086636	103086637
chr13	103086659	103086660
chr13	103086769	103086770
chr13	103086809	103086810
chr13	103086816	103086817
chr13	103086841	103086842
chr13	103086846	103086847
chr13	103086853	103086854
chr13	103086858	103086859
chr13	103086873	103086874
chr13	103086894	103086895
chr13	103087027	103087028
chr13	103087057	103087058
chr13	103087058	103087059
chr13	103087102	103087103
chr13	103087225	103087226
chr13	103087256	103087257
chr13	103088014	103088015
chr13	103088055	103088056
chr13	103088126	103088127
chr13	103088171	103088172
chr13	103088182	103088183
chr13	103088273	103088274
chr13	103088340	103088341
chr13	103088369	103088370
chr13	103088766	103088767
chr13	103089086	103089087
chr13	103089108	103089109
chr13	103089126	103089127
chr13	103089142	103089143
chr13	103089320	103089321
chr13	103089328	103089329
chr13	103089395	103089396
chr13	103089485	103089486
chr13	103089508	103089509
chr13	103089605	103089606
chr13	103089634	103089635
chr13	103089639	103089640
chr13	103089720	103089721
chr13	103089787	103089788
chr13	103089913	103089914
chr13	103089955	103089956
chr13	103090008	103090009
chr13	103090015	103090016
chr13	103090217	103090218
chr13	103090218	103090219
chr13	103090424	103090425
chr13	103090444	103090445
chr13	103090702	103090703
chr13	103090720	103090721
chr13	103090992	103090993
chr13	103091080	103091081
chr13	103091104	103091105
chr13	103091173	103091174
chr13	103091309	103091310
chr13	103091337	103091338
chr13	103091349	103091350
chr13	103091394	103091395
chr13	103091397	103091398
chr13	103091405	103091406
chr13	103091419	103091420
chr13	103091458	103091459
chr13	103091477	103091478
chr13	103091499	103091500
chr13	103091572	103091573
chr13	103091602	103091603
chr13	103091634	103091635
chr13	103091725	103091726
chr13	103091740	103091741
chr13	103091812	103091813
chr13	103091815	103091816
chr13	103091829	103091830
chr13	103091872	103091873
chr13	103091912	103091913
chr13	103091962	103091963
chr13	103092035	103092036
chr13	103092071	103092072
chr13	103092075	103092076
chr13	103092079	103092080
chr13	103092094	103092095
chr13	103092112	103092113
chr13	103092139	103092140
chr13	103092167	103092168
chr13	103092452	103092453
chr13	103092460	103092461
chr13	103092512	103092513
chr13	103092652	103092653
chr13	103092799	103092800
chr13	103093053	103093054
chr13	103093140	103093141
chr13	103093151	103093152
chr13	103093176	103093177
chr13	103093363	103093364
chr13	103093645	103093646
chr13	103093650	103093651
chr13	103093674	103093675
chr13	103093686	103093687
chr13	103093749	103093750
chr13	103093889	103093890
chr13	103093935	103093936
chr13	103094104	103094105
chr13	103094105	103094106
chr13	103094221	103094222
chr13	103094414	103094415
chr13	103094671	103094672
chr13	103094753	103094754
chr13	103094754	103094755
chr13	103094899	103094900
chr13	103095002	103095003
chr13	103095080	103095081
chr13	103095162	103095163
chr13	103095163	103095164
chr13	103095607	103095608
chr13	103095757	103095758
chr13	103096033	103096034
chr13	103096034	103096035
chr13	103096449	103096450
chr13	103096997	103096998
chr13	103096999	103097000
chr13	103097055	103097056
chr13	103097209	103097210
chr13	103097245	103097246
chr13	103099435	103099436
chr13	103114417	103114418
chr13	103117370	103117371
chr13	103117373	103117374
chr13	103117618	103117619
chr13	103118021	103118022
chr13	103118038	103118039
chr13	103129111	103129112
chr13	103129113	103129114
chr13	103131480	103131481
chr13	103131485	103131486
chr13	103131490	103131491
chr13	103139914	103139915
chr13	103146733	103146734
chr13	103156580	103156581
chr13	103158213	103158214
chr13	103158223	103158224
chr13	103177859	103177860
chr13	103179252	103179253
chr13	103185548	103185549
chr13	103190818	103190819
chr13	103190853	103190854
chr13	103190870	103190871
chr13	103190961	103190962
chr13	103190971	103190972
chr13	103205199	103205200
chr13	103214058	103214059
chr13	103214904	103214905
chr13	103214910	103214911
chr13	103214916	103214917
chr13	103214928	103214929
chr13	103214930	103214931
chr13	103223591	103223592
chr13	103228139	103228140
chr13	103228153	103228154
chr13	103228158	103228159
chr13	103228159	103228160
chr13	103229865	103229866
chr13	103275961	103275962
chr13	103279027	103279028
chr13	103280243	103280244
chr13	103294316	103294317
chr13	103316205	103316206
chr13	103333107	103333108
chr13	103333114	103333115
chr13	103335887	103335888
chr13	103339382	103339383
chr13	103349361	103349362
chr13	103351122	103351123
chr13	103352727	103352728
chr13	103355313	103355314
chr13	103355346	103355347
chr13	103356087	103356088
chr13	103360325	103360326
chr13	103370973	103370974
chr13	103371064	103371065
chr13	103374465	103374466
chr13	103390473	103390474
chr13	103393892	103393893
chr13	103399468	103399469
chr13	103399476	103399477
chr13	103399477	103399478
chr13	103436656	103436657
chr13	103436664	103436665
chr13	103436672	103436673
chr13	103436680	103436681
chr13	103436688	103436689
chr13	103440011	103440012
chr13	103454064	103454065
chr13	103456066	103456067
chr13	103456069	103456070
chr13	103463670	103463671
chr13	103463671	103463672
chr13	103477349	103477350
chr13	103477351	103477352
chr13	103477352	103477353
chr13	103481777	103481778
chr13	103482313	103482314
chr13	103485175	103485176
chr13	103485178	103485179
chr13	103486250	103486251
chr13	103495876	103495877
chr13	103509115	103509116
chr13	103511825	103511826
chr13	103511829	103511830
chr13	103525259	103525260
chr13	103531409	103531410
chr13	103533212	103533213
chr13	103552143	103552144
chr13	103552500	103552501
chr13	103552501	103552502
chr13	103552502	103552503
chr13	103552510	103552511
chr13	103552530	103552531
chr13	103553480	103553481
chr13	103554955	103554956
chr13	103554977	103554978
chr13	103554993	103554994
chr13	103555003	103555004
chr13	103555018	103555019
chr13	103555165	103555166
chr13	103555259	103555260
chr13	103555265	103555266
chr13	103555288	103555289
chr13	103555295	103555296
chr13	103556464	103556465
chr13	103556466	103556467
chr13	103556801	103556802
chr13	103556810	103556811
chr13	103556832	103556833
chr13	103556899	103556900
chr13	103561178	103561179
chr13	103561182	103561183
chr13	103563143	103563144
chr13	103575307	103575308
chr13	103575313	103575314
chr13	103588506	103588507
chr13	103590123	103590124
chr13	103596217	103596218
chr13	103606258	103606259
chr13	103606386	103606387
chr13	103611076	103611077
chr13	103611082	103611083
chr13	103618770	103618771
chr13	103618776	103618777
chr13	103618784	103618785
chr13	103618786	103618787
chr13	103621681	103621682
chr13	103636213	103636214
chr13	103642913	103642914
chr13	103642917	103642918
chr13	103642933	103642934
chr13	103642947	103642948
chr13	103642951	103642952
chr13	103644700	103644701
chr13	103650239	103650240
chr13	103652583	103652584
chr13	103652595	103652596
chr13	103654589	103654590
chr13	103654597	103654598
chr13	103671268	103671269
chr13	103686160	103686161
chr13	103689082	103689083
chr13	103689094	103689095
chr13	103689996	103689997
chr13	103690007	103690008
chr13	103690021	103690022
chr13	103690356	103690357
chr13	103690377	103690378
chr13	103690382	103690383
chr13	103693396	103693397
chr13	103698984	103698985
chr13	103698989	103698990
chr13	103698997	103698998
chr13	103703399	103703400
chr13	103711020	103711021
chr13	103712382	103712383
chr13	103735312	103735313
chr13	103737821	103737822
chr13	103740138	103740139
chr13	103745668	103745669
chr13	103750277	103750278
chr13	103750303	103750304
chr13	103756286	103756287
chr13	103756291	103756292
chr13	103756352	103756353
chr13	103756366	103756367
chr13	103756378	103756379
chr13	103756386	103756387
chr13	103756420	103756421
chr13	103756422	103756423
chr13	103756438	103756439
chr13	103756442	103756443
chr13	103756443	103756444
chr13	103756450	103756451
chr13	103756462	103756463
chr13	103756468	103756469
chr13	103756478	103756479
chr13	103756479	103756480
chr13	103756482	103756483
chr13	103756524	103756525
chr13	103756544	103756545
chr13	103756558	103756559
chr13	103756604	103756605
chr13	103756644	103756645
chr13	103756646	103756647
chr13	103756678	103756679
chr13	103756696	103756697
chr13	103756714	103756715
chr13	103756726	103756727
chr13	103756770	103756771
chr13	103756791	103756792
chr13	103756811	103756812
chr13	103756846	103756847
chr13	103756854	103756855
chr13	103756858	103756859
chr13	103756862	103756863
chr13	103756870	103756871
chr13	103756886	103756887
chr13	103756892	103756893
chr13	103756974	103756975
chr13	103771975	103771976
chr13	103773925	103773926
chr13	103784698	103784699
chr13	103788163	103788164
chr13	103790868	103790869
chr13	103811599	103811600
chr13	103826597	103826598
chr13	103826602	103826603
chr13	103826607	103826608
chr13	103826612	103826613
chr13	103844331	103844332
chr13	103846537	103846538
chr13	103870193	103870194
chr13	103899535	103899536
chr13	103905431	103905432
chr13	103905437	103905438
chr13	103905452	103905453
chr13	103911853	103911854
chr13	103920762	103920763
chr13	103920863	103920864
chr13	103920921	103920922
chr13	103920927	103920928
chr13	103921852	103921853
chr13	103922423	103922424
chr13	103922468	103922469
chr13	103922489	103922490
chr13	103922603	103922604
chr13	103922648	103922649
chr13	103922650	103922651
chr13	103922715	103922716
chr13	103922738	103922739
chr13	103922812	103922813
chr13	103923130	103923131
chr13	103923178	103923179
chr13	103923220	103923221
chr13	103923252	103923253
chr13	103923266	103923267
chr13	103923272	103923273
chr13	103923323	103923324
chr13	103923393	103923394
chr13	103923405	103923406
chr13	103923574	103923575
chr13	103923575	103923576
chr13	103923767	103923768
chr13	103923886	103923887
chr13	103923888	103923889
chr13	103924031	103924032
chr13	103924044	103924045
chr13	103924120	103924121
chr13	103924144	103924145
chr13	103924151	103924152
chr13	103924156	103924157
chr13	103924178	103924179
chr13	103924183	103924184
chr13	103924224	103924225
chr13	103924262	103924263
chr13	103924299	103924300
chr13	103924522	103924523
chr13	103924529	103924530
chr13	103924540	103924541
chr13	103924603	103924604
chr13	103924787	103924788
chr13	103924822	103924823
chr13	103924866	103924867
chr13	103924872	103924873
chr13	103924917	103924918
chr13	103925039	103925040
chr13	103925066	103925067
chr13	103925166	103925167
chr13	103925179	103925180
chr13	103925217	103925218
chr13	103925245	103925246
chr13	103925270	103925271
chr13	103925664	103925665
chr13	103925770	103925771
chr13	103926086	103926087
chr13	103926121	103926122
chr13	103926152	103926153
chr13	103926196	103926197
chr13	103926228	103926229
chr13	103926260	103926261
chr13	103926271	103926272
chr13	103926277	103926278
chr13	103926288	103926289
chr13	103926313	103926314
chr13	103926330	103926331
chr13	103926374	103926375
chr13	103926428	103926429
chr13	103926577	103926578
chr13	103926638	103926639
chr13	103926745	103926746
chr13	103926748	103926749
chr13	103926750	103926751
chr13	103926760	103926761
chr13	103926772	103926773
chr13	103926857	103926858
chr13	103927053	103927054
chr13	103927091	103927092
chr13	103927236	103927237
chr13	103927353	103927354
chr13	103927458	103927459
chr13	103927502	103927503
chr13	103927673	103927674
chr13	103927717	103927718
chr13	103927727	103927728
chr13	103927749	103927750
chr13	103927764	103927765
chr13	103927765	103927766
chr13	103927798	103927799
chr13	103927867	103927868
chr13	103927910	103927911
chr13	103928027	103928028
chr13	103928251	103928252
chr13	103928262	103928263
chr13	103928559	103928560
chr13	103928612	103928613
chr13	103928717	103928718
chr13	103928744	103928745
chr13	103928748	103928749
chr13	103928776	103928777
chr13	103928860	103928861
chr13	103928867	103928868
chr13	103928929	103928930
chr13	103928955	103928956
chr13	103929024	103929025
chr13	103929045	103929046
chr13	103929046	103929047
chr13	103929066	103929067
chr13	103929092	103929093
chr13	103929093	103929094
chr13	103929099	103929100
chr13	103929135	103929136
chr13	103929157	103929158
chr13	103929182	103929183
chr13	103929183	103929184
chr13	103929306	103929307
chr13	103929356	103929357
chr13	103929513	103929514
chr13	103929514	103929515
chr13	103929533	103929534
chr13	103929715	103929716
chr13	103937607	103937608
chr13	103937729	103937730
chr13	103937809	103937810
chr13	103938061	103938062
chr13	103938302	103938303
chr13	103938573	103938574
chr13	103939720	103939721
chr13	103939742	103939743
chr13	103939749	103939750
chr13	103939845	103939846
chr13	103939950	103939951
chr13	103940323	103940324
chr13	103940367	103940368
chr13	103940388	103940389
chr13	103940521	103940522
chr13	103940814	103940815
chr13	103940822	103940823
chr13	103940829	103940830
chr13	103940900	103940901
chr13	103940975	103940976
chr13	103941258	103941259
chr13	103941399	103941400
chr13	103941403	103941404
chr13	103941417	103941418
chr13	103941418	103941419
chr13	103941441	103941442
chr13	103941512	103941513
chr13	103941605	103941606
chr13	103941625	103941626
chr13	103941628	103941629
chr13	103941642	103941643
chr13	103941721	103941722
chr13	103941779	103941780
chr13	103942002	103942003
chr13	103942026	103942027
chr13	103942045	103942046
chr13	103942067	103942068
chr13	103942069	103942070
chr13	103942085	103942086
chr13	103942221	103942222
chr13	103942264	103942265
chr13	103942291	103942292
chr13	103942451	103942452
chr13	103942543	103942544
chr13	103942591	103942592
chr13	103942730	103942731
chr13	103942787	103942788
chr13	103942788	103942789
chr13	103942807	103942808
chr13	103942858	103942859
chr13	103942963	103942964
chr13	103942981	103942982
chr13	103943156	103943157
chr13	103943330	103943331
chr13	103943363	103943364
chr13	103943443	103943444
chr13	103943489	103943490
chr13	103943490	103943491
chr13	103943495	103943496
chr13	103943614	103943615
chr13	103943628	103943629
chr13	103943696	103943697
chr13	103943721	103943722
chr13	103943729	103943730
chr13	103943756	103943757
chr13	103943781	103943782
chr13	103943871	103943872
chr13	103943964	103943965
chr13	103944000	103944001
chr13	103944170	103944171
chr13	103944309	103944310
chr13	103944790	103944791
chr13	103944836	103944837
chr13	103944993	103944994
chr13	103945037	103945038
chr13	103945048	103945049
chr13	103945144	103945145
chr13	103945243	103945244
chr13	103945335	103945336
chr13	103945351	103945352
chr13	103945395	103945396
chr13	103945469	103945470
chr13	103945485	103945486
chr13	103945557	103945558
chr13	103945967	103945968
chr13	103946016	103946017
chr13	103946082	103946083
chr13	103946104	103946105
chr13	103946158	103946159
chr13	103946271	103946272
chr13	103946411	103946412
chr13	103946580	103946581
chr13	103946673	103946674
chr13	103946692	103946693
chr13	103946942	103946943
chr13	103947547	103947548
chr13	103947579	103947580
chr13	103947704	103947705
chr13	103947839	103947840
chr13	103948495	103948496
chr13	103949097	103949098
chr13	103949112	103949113
chr13	103950021	103950022
chr13	103950080	103950081
chr13	103950092	103950093
chr13	103950125	103950126
chr13	103950187	103950188
chr13	103950208	103950209
chr13	103950674	103950675
chr13	103950679	103950680
chr13	103950722	103950723
chr13	103950947	103950948
chr13	103950963	103950964
chr13	103950978	103950979
chr13	103951118	103951119
chr13	103951133	103951134
chr13	103951160	103951161
chr13	103951163	103951164
chr13	103951171	103951172
chr13	103951179	103951180
chr13	103951212	103951213
chr13	103951239	103951240
chr13	103951367	103951368
chr13	103951465	103951466
chr13	103951628	103951629
chr13	103951861	103951862
chr13	103951934	103951935
chr13	103951969	103951970
chr13	103952093	103952094
chr13	103952113	103952114
chr13	103952114	103952115
chr13	103952158	103952159
chr13	103952220	103952221
chr13	103952463	103952464
chr13	103952529	103952530
chr13	103952620	103952621
chr13	103952642	103952643
chr13	103952649	103952650
chr13	103952688	103952689
chr13	103952710	103952711
chr13	103952818	103952819
chr13	103952835	103952836
chr13	103952898	103952899
chr13	103952938	103952939
chr13	103952986	103952987
chr13	103953055	103953056
chr13	103953071	103953072
chr13	103953081	103953082
chr13	103953091	103953092
chr13	103953094	103953095
chr13	103953113	103953114
chr13	103953119	103953120
chr13	103953137	103953138
chr13	103953249	103953250
chr13	103953320	103953321
chr13	103953343	103953344
chr13	103953567	103953568
chr13	103953570	103953571
chr13	103953663	103953664
chr13	103953722	103953723
chr13	103953781	103953782
chr13	103953814	103953815
chr13	103953832	103953833
chr13	103953882	103953883
chr13	103953893	103953894
chr13	103953915	103953916
chr13	103953991	103953992
chr13	103954127	103954128
chr13	103954225	103954226
chr13	103954230	103954231
chr13	103954614	103954615
chr13	103954679	103954680
chr13	103954833	103954834
chr13	103954909	103954910
chr13	103954935	103954936
chr13	103955238	103955239
chr13	103955417	103955418
chr13	103955502	103955503
chr13	103955581	103955582
chr13	103955632	103955633
chr13	103955720	103955721
chr13	103955734	103955735
chr13	103955809	103955810
chr13	103955873	103955874
chr13	103955886	103955887
chr13	103956022	103956023
chr13	103956189	103956190
chr13	103956239	103956240
chr13	103956245	103956246
chr13	103956277	103956278
chr13	103956327	103956328
chr13	103956332	103956333
chr13	103956379	103956380
chr13	103956387	103956388
chr13	103956391	103956392
chr13	103956394	103956395
chr13	103956404	103956405
chr13	103956479	103956480
chr13	103956493	103956494
chr13	103956583	103956584
chr13	103956783	103956784
chr13	103956794	103956795
chr13	103956841	103956842
chr13	103956854	103956855
chr13	103956961	103956962
chr13	103956978	103956979
chr13	103956979	103956980
chr13	103956985	103956986
chr13	103957170	103957171
chr13	103957451	103957452
chr13	103957693	103957694
chr13	103957713	103957714
chr13	103957731	103957732
chr13	103958008	103958009
chr13	103958384	103958385
chr13	103958518	103958519
chr13	103958556	103958557
chr13	103958581	103958582
chr13	103958691	103958692
chr13	103958692	103958693
chr13	103959130	103959131
chr13	103959277	103959278
chr13	103959309	103959310
chr13	103959310	103959311
chr13	103959480	103959481
chr13	103959670	103959671
chr13	103959789	103959790
chr13	103959933	103959934
chr13	103960019	103960020
chr13	103960027	103960028
chr13	103960186	103960187
chr13	103960349	103960350
chr13	103960469	103960470
chr13	103960622	103960623
chr13	103960662	103960663
chr13	103960817	103960818
chr13	103960928	103960929
chr13	103961160	103961161
chr13	103961241	103961242
chr13	103961642	103961643
chr13	103961659	103961660
chr13	103961702	103961703
chr13	103961724	103961725
chr13	103961753	103961754
chr13	103961786	103961787
chr13	103961894	103961895
chr13	103961955	103961956
chr13	103961986	103961987
chr13	103962002	103962003
chr13	103962044	103962045
chr13	103962217	103962218
chr13	103962235	103962236
chr13	103962293	103962294
chr13	103962344	103962345
chr13	103962345	103962346
chr13	103962465	103962466
chr13	103962773	103962774
chr13	103962847	103962848
chr13	103963516	103963517
chr13	103963550	103963551
chr13	103963608	103963609
chr13	103963680	103963681
chr13	103963711	103963712
chr13	103963814	103963815
chr13	103963837	103963838
chr13	103963900	103963901
chr13	103963906	103963907
chr13	103963918	103963919
chr13	103963967	103963968
chr13	103963992	103963993
chr13	103964051	103964052
chr13	103964140	103964141
chr13	103964183	103964184
chr13	103964198	103964199
chr13	103964206	103964207
chr13	103964234	103964235
chr13	103964255	103964256
chr13	103964596	103964597
chr13	103964675	103964676
chr13	103964717	103964718
chr13	103964747	103964748
chr13	103964760	103964761
chr13	103964832	103964833
chr13	103964876	103964877
chr13	103964884	103964885
chr13	103964894	103964895
chr13	103964981	103964982
chr13	103964990	103964991
chr13	103965110	103965111
chr13	103965220	103965221
chr13	103965275	103965276
chr13	103965295	103965296
chr13	103965364	103965365
chr13	103965398	103965399
chr13	103965552	103965553
chr13	103965626	103965627
chr13	103965627	103965628
chr13	103965678	103965679
chr13	103965698	103965699
chr13	103965782	103965783
chr13	103965839	103965840
chr13	103966251	103966252
chr13	103966316	103966317
chr13	103966329	103966330
chr13	103966342	103966343
chr13	103966351	103966352
chr13	103966385	103966386
chr13	103966538	103966539
chr13	103966576	103966577
chr13	103966596	103966597
chr13	103966615	103966616
chr13	103966674	103966675
chr13	103966683	103966684
chr13	103967148	103967149
chr13	103967279	103967280
chr13	103967334	103967335
chr13	103967556	103967557
chr13	103967569	103967570
chr13	103967584	103967585
chr13	103967604	103967605
chr13	103967650	103967651
chr13	103967689	103967690
chr13	103967711	103967712
chr13	103967722	103967723
chr13	103967770	103967771
chr13	103968098	103968099
chr13	103968138	103968139
chr13	103968235	103968236
chr13	103968317	103968318
chr13	103968345	103968346
chr13	103968352	103968353
chr13	103968354	103968355
chr13	103968426	103968427
chr13	103968427	103968428
chr13	103968438	103968439
chr13	103968440	103968441
chr13	103968444	103968445
chr13	103968470	103968471
chr13	103968838	103968839
chr13	103968895	103968896
chr13	103968962	103968963
chr13	103969002	103969003
chr13	103969112	103969113
chr13	103969246	103969247
chr13	103969320	103969321
chr13	103969345	103969346
chr13	103969380	103969381
chr13	103969730	103969731
chr13	103969770	103969771
chr13	103969816	103969817
chr13	103969871	103969872
chr13	103970038	103970039
chr13	103970075	103970076
chr13	103970203	103970204
chr13	103970336	103970337
chr13	103970510	103970511
chr13	103970597	103970598
chr13	103970740	103970741
chr13	103970757	103970758
chr13	103970825	103970826
chr13	103970837	103970838
chr13	103971169	103971170
chr13	103971384	103971385
chr13	103971422	103971423
chr13	103971646	103971647
chr13	103971649	103971650
chr13	103971650	103971651
chr13	103971683	103971684
chr13	103971722	103971723
chr13	103971781	103971782
chr13	103971798	103971799
chr13	103971902	103971903
chr13	103971963	103971964
chr13	103971978	103971979
chr13	103972039	103972040
chr13	103972074	103972075
chr13	103972084	103972085
chr13	103972089	103972090
chr13	103972158	103972159
chr13	103972191	103972192
chr13	103972241	103972242
chr13	103972275	103972276
chr13	103972276	103972277
chr13	103972310	103972311
chr13	103972329	103972330
chr13	103972454	103972455
chr13	103972466	103972467
chr13	103972499	103972500
chr13	103972596	103972597
chr13	103972627	103972628
chr13	103972656	103972657
chr13	103972668	103972669
chr13	103972679	103972680
chr13	103972690	103972691
chr13	103972692	103972693
chr13	103972697	103972698
chr13	103972803	103972804
chr13	103972841	103972842
chr13	103972887	103972888
chr13	103972897	103972898
chr13	103972990	103972991
chr13	103972997	103972998
chr13	103973085	103973086
chr13	103973164	103973165
chr13	103973196	103973197
chr13	103973240	103973241
chr13	103973284	103973285
chr13	103973330	103973331
chr13	103973373	103973374
chr13	103973455	103973456
chr13	103973480	103973481
chr13	103973501	103973502
chr13	103973512	103973513
chr13	103973532	103973533
chr13	103973736	103973737
chr13	103973743	103973744
chr13	103974017	103974018
chr13	103974034	103974035
chr13	103974069	103974070
chr13	103974309	103974310
chr13	103974624	103974625
chr13	103974647	103974648
chr13	103974782	103974783
chr13	103974788	103974789
chr13	103974861	103974862
chr13	103974864	103974865
chr13	103974961	103974962
chr13	103975052	103975053
chr13	103975199	103975200
chr13	103975319	103975320
chr13	103975354	103975355
chr13	103975393	103975394
chr13	103975403	103975404
chr13	103975417	103975418
chr13	103975624	103975625
chr13	103975837	103975838
chr13	103975860	103975861
chr13	103976137	103976138
chr13	103976167	103976168
chr13	103976268	103976269
chr13	103976288	103976289
chr13	103976323	103976324
chr13	103976343	103976344
chr13	103976819	103976820
chr13	103976909	103976910
chr13	103977250	103977251
chr13	103977251	103977252
chr13	103977255	103977256
chr13	103977270	103977271
chr13	103977304	103977305
chr13	103977357	103977358
chr13	103977525	103977526
chr13	103977536	103977537
chr13	103977579	103977580
chr13	103977608	103977609
chr13	103977630	103977631
chr13	103977865	103977866
chr13	103977873	103977874
chr13	103978002	103978003
chr13	103978135	103978136
chr13	103978250	103978251
chr13	103978292	103978293
chr13	103978512	103978513
chr13	103978605	103978606
chr13	103978606	103978607
chr13	103978689	103978690
chr13	103979159	103979160
chr13	103979311	103979312
chr13	103979325	103979326
chr13	103979358	103979359
chr13	103979381	103979382
chr13	103979511	103979512
chr13	103979562	103979563
chr13	103979585	103979586
chr13	103979831	103979832
chr13	103979849	103979850
chr13	103979916	103979917
chr13	103979926	103979927
chr13	103979957	103979958
chr13	103979999	103980000
chr13	103980059	103980060
chr13	103980112	103980113
chr13	103980187	103980188
chr13	103980197	103980198
chr13	103980473	103980474
chr13	103980537	103980538
chr13	103980583	103980584
chr13	103980730	103980731
chr13	103980869	103980870
chr13	103980888	103980889
chr13	103981014	103981015
chr13	103981451	103981452
chr13	103981499	103981500
chr13	103982481	103982482
chr13	103983130	103983131
chr13	103983314	103983315
chr13	103983876	103983877
chr13	103984318	103984319
chr13	103984916	103984917
chr13	103984941	103984942
chr13	103985134	103985135
chr13	103985346	103985347
chr13	103985458	103985459
chr13	103985846	103985847
chr13	103985858	103985859
chr13	103986112	103986113
chr13	103986696	103986697
chr13	103986853	103986854
chr13	103986910	103986911
chr13	103986980	103986981
chr13	103987057	103987058
chr13	103987142	103987143
chr13	103987167	103987168
chr13	103987269	103987270
chr13	103987277	103987278
chr13	103987288	103987289
chr13	103987364	103987365
chr13	103987377	103987378
chr13	103987426	103987427
chr13	103987439	103987440
chr13	103987457	103987458
chr13	103987559	103987560
chr13	103987567	103987568
chr13	103987583	103987584
chr13	103987604	103987605
chr13	103987619	103987620
chr13	103987638	103987639
chr13	103987696	103987697
chr13	103987761	103987762
chr13	103988499	103988500
chr13	103989124	103989125
chr13	103990311	103990312
chr13	103990615	103990616
chr13	103990725	103990726
chr13	103990839	103990840
chr13	103991034	103991035
chr13	103991045	103991046
chr13	103991103	103991104
chr13	103991163	103991164
chr13	103991307	103991308
chr13	103991337	103991338
chr13	103992041	103992042
chr13	103992067	103992068
chr13	103992068	103992069
chr13	103992070	103992071
chr13	103992072	103992073
chr13	103992076	103992077
chr13	103992382	103992383
chr13	103992511	103992512
chr13	103992699	103992700
chr13	103992872	103992873
chr13	103993425	103993426
chr13	103993483	103993484
chr13	103993511	103993512
chr13	103993643	103993644
chr13	103993653	103993654
chr13	103993696	103993697
chr13	103993709	103993710
chr13	103993740	103993741
chr13	103993779	103993780
chr13	103993781	103993782
chr13	103993785	103993786
chr13	103993833	103993834
chr13	103993867	103993868
chr13	103994159	103994160
chr13	103994305	103994306
chr13	103994926	103994927
chr13	103994931	103994932
chr13	103995162	103995163
chr13	103995168	103995169
chr13	103995221	103995222
chr13	103995507	103995508
chr13	103995619	103995620
chr13	103995708	103995709
chr13	103995837	103995838
chr13	103995941	103995942
chr13	103998189	103998190
chr13	104002828	104002829
chr13	104002867	104002868
chr13	104002959	104002960
chr13	104003046	104003047
chr13	104003273	104003274
chr13	104003375	104003376
chr13	104003484	104003485
chr13	104003491	104003492
chr13	104003593	104003594
chr13	104003782	104003783
chr13	104003785	104003786
chr13	104003849	104003850
chr13	104003865	104003866
chr13	104003890	104003891
chr13	104003891	104003892
chr13	104003906	104003907
chr13	104003912	104003913
chr13	104004005	104004006
chr13	104004202	104004203
chr13	104004228	104004229
chr13	104004334	104004335
chr13	104004387	104004388
chr13	104004408	104004409
chr13	104004439	104004440
chr13	104004471	104004472
chr13	104004776	104004777
chr13	104005255	104005256
chr13	104005417	104005418
chr13	104005440	104005441
chr13	104005449	104005450
chr13	104005450	104005451
chr13	104005453	104005454
chr13	104005467	104005468
chr13	104005494	104005495
chr13	104005644	104005645
chr13	104005741	104005742
chr13	104005931	104005932
chr13	104006157	104006158
chr13	104006172	104006173
chr13	104006176	104006177
chr13	104006257	104006258
chr13	104006271	104006272
chr13	104006368	104006369
chr13	104006373	104006374
chr13	104006396	104006397
chr13	104006409	104006410
chr13	104006511	104006512
chr13	104006594	104006595
chr13	104006606	104006607
chr13	104006613	104006614
chr13	104006675	104006676
chr13	104006686	104006687
chr13	104006783	104006784
chr13	104006787	104006788
chr13	104006838	104006839
chr13	104006841	104006842
chr13	104006928	104006929
chr13	104006970	104006971
chr13	104007003	104007004
chr13	104007079	104007080
chr13	104007129	104007130
chr13	104007136	104007137
chr13	104007253	104007254
chr13	104007293	104007294
chr13	104007523	104007524
chr13	104007550	104007551
chr13	104007585	104007586
chr13	104007599	104007600
chr13	104007608	104007609
chr13	104007619	104007620
chr13	104007725	104007726
chr13	104007803	104007804
chr13	104007897	104007898
chr13	104007918	104007919
chr13	104007920	104007921
chr13	104007925	104007926
chr13	104007927	104007928
chr13	104008283	104008284
chr13	104008299	104008300
chr13	104009160	104009161
chr13	104009211	104009212
chr13	104009646	104009647
chr13	104010116	104010117
chr13	104010135	104010136
chr13	104010142	104010143
chr13	104010233	104010234
chr13	104010364	104010365
chr13	104010589	104010590
chr13	104011022	104011023
chr13	104011054	104011055
chr13	104011135	104011136
chr13	104011139	104011140
chr13	104011160	104011161
chr13	104011178	104011179
chr13	104011182	104011183
chr13	104011271	104011272
chr13	104011272	104011273
chr13	104011312	104011313
chr13	104011428	104011429
chr13	104011510	104011511
chr13	104011747	104011748
chr13	104011776	104011777
chr13	104011802	104011803
chr13	104012070	104012071
chr13	104012192	104012193
chr13	104012199	104012200
chr13	104012208	104012209
chr13	104012245	104012246
chr13	104012248	104012249
chr13	104012251	104012252
chr13	104012262	104012263
chr13	104012269	104012270
chr13	104012285	104012286
chr13	104012292	104012293
chr13	104012314	104012315
chr13	104012325	104012326
chr13	104012329	104012330
chr13	104012332	104012333
chr13	104012336	104012337
chr13	104012373	104012374
chr13	104012380	104012381
chr13	104012411	104012412
chr13	104012413	104012414
chr13	104012430	104012431
chr13	104012440	104012441
chr13	104012441	104012442
chr13	104012445	104012446
chr13	104012449	104012450
chr13	104012491	104012492
chr13	104012503	104012504
chr13	104012534	104012535
chr13	104012574	104012575
chr13	104012772	104012773
chr13	104012805	104012806
chr13	104012861	104012862
chr13	104012946	104012947
chr13	104012967	104012968
chr13	104012971	104012972
chr13	104012972	104012973
chr13	104012990	104012991
chr13	104012992	104012993
chr13	104013034	104013035
chr13	104013076	104013077
chr13	104013392	104013393
chr13	104013399	104013400
chr13	104013491	104013492
chr13	104013493	104013494
chr13	104013670	104013671
chr13	104013822	104013823
chr13	104013917	104013918
chr13	104013983	104013984
chr13	104013992	104013993
chr13	104014019	104014020
chr13	104014069	104014070
chr13	104014584	104014585
chr13	104014722	104014723
chr13	104014773	104014774
chr13	104014853	104014854
chr13	104015089	104015090
chr13	104015275	104015276
chr13	104015380	104015381
chr13	104015429	104015430
chr13	104015516	104015517
chr13	104015648	104015649
chr13	104016072	104016073
chr13	104016544	104016545
chr13	104017077	104017078
chr13	104017177	104017178
chr13	104017234	104017235
chr13	104017376	104017377
chr13	104017403	104017404
chr13	104017487	104017488
chr13	104017653	104017654
chr13	104017674	104017675
chr13	104017752	104017753
chr13	104017788	104017789
chr13	104017809	104017810
chr13	104017812	104017813
chr13	104018302	104018303
chr13	104018620	104018621
chr13	104018742	104018743
chr13	104018787	104018788
chr13	104018826	104018827
chr13	104019126	104019127
chr13	104019142	104019143
chr13	104019205	104019206
chr13	104019298	104019299
chr13	104019303	104019304
chr13	104019330	104019331
chr13	104019345	104019346
chr13	104019402	104019403
chr13	104019410	104019411
chr13	104019522	104019523
chr13	104019586	104019587
chr13	104019587	104019588
chr13	104019655	104019656
chr13	104019656	104019657
chr13	104019731	104019732
chr13	104019746	104019747
chr13	104019816	104019817
chr13	104020053	104020054
chr13	104020156	104020157
chr13	104020230	104020231
chr13	104020252	104020253
chr13	104020340	104020341
chr13	104020391	104020392
chr13	104020392	104020393
chr13	104020495	104020496
chr13	104020526	104020527
chr13	104020561	104020562
chr13	104020737	104020738
chr13	104020784	104020785
chr13	104020825	104020826
chr13	104020879	104020880
chr13	104020903	104020904
chr13	104021129	104021130
chr13	104021247	104021248
chr13	104021305	104021306
chr13	104021308	104021309
chr13	104021406	104021407
chr13	104021444	104021445
chr13	104021493	104021494
chr13	104021494	104021495
chr13	104021503	104021504
chr13	104021654	104021655
chr13	104021675	104021676
chr13	104021709	104021710
chr13	104021713	104021714
chr13	104021760	104021761
chr13	104021838	104021839
chr13	104021845	104021846
chr13	104021861	104021862
chr13	104021908	104021909
chr13	104021953	104021954
chr13	104021977	104021978
chr13	104021978	104021979
chr13	104021993	104021994
chr13	104022312	104022313
chr13	104022409	104022410
chr13	104022421	104022422
chr13	104022436	104022437
chr13	104022585	104022586
chr13	104022697	104022698
chr13	104022703	104022704
chr13	104022704	104022705
chr13	104022898	104022899
chr13	104022902	104022903
chr13	104022915	104022916
chr13	104022945	104022946
chr13	104023008	104023009
chr13	104023347	104023348
chr13	104023484	104023485
chr13	104023500	104023501
chr13	104023514	104023515
chr13	104023691	104023692
chr13	104023716	104023717
chr13	104023752	104023753
chr13	104023763	104023764
chr13	104024114	104024115
chr13	104024279	104024280
chr13	104024330	104024331
chr13	104024392	104024393
chr13	104024419	104024420
chr13	104024896	104024897
chr13	104025176	104025177
chr13	104025339	104025340
chr13	104025414	104025415
chr13	104025578	104025579
chr13	104025844	104025845
chr13	104025866	104025867
chr13	104025887	104025888
chr13	104026677	104026678
chr13	104026703	104026704
chr13	104026709	104026710
chr13	104026940	104026941
chr13	104027049	104027050
chr13	104027051	104027052
chr13	104027525	104027526
chr13	104027713	104027714
chr13	104027794	104027795
chr13	104028151	104028152
chr13	104028397	104028398
chr13	104028815	104028816
chr13	104028881	104028882
chr13	104028933	104028934
chr13	104029105	104029106
chr13	104029286	104029287
chr13	104029521	104029522
chr13	104029647	104029648
chr13	104029723	104029724
chr13	104030336	104030337
chr13	104030548	104030549
chr13	104030747	104030748
chr13	104031279	104031280
chr13	104031403	104031404
chr13	104031426	104031427
chr13	104031499	104031500
chr13	104031979	104031980
chr13	104032236	104032237
chr13	104032266	104032267
chr13	104032443	104032444
chr13	104032480	104032481
chr13	104032500	104032501
chr13	104032502	104032503
chr13	104032596	104032597
chr13	104032626	104032627
chr13	104032638	104032639
chr13	104032695	104032696
chr13	104032742	104032743
chr13	104032783	104032784
chr13	104032801	104032802
chr13	104032834	104032835
chr13	104032917	104032918
chr13	104032966	104032967
chr13	104032970	104032971
chr13	104033036	104033037
chr13	104033121	104033122
chr13	104033164	104033165
chr13	104033352	104033353
chr13	104033474	104033475
chr13	104033585	104033586
chr13	104033730	104033731
chr13	104033742	104033743
chr13	104033754	104033755
chr13	104034321	104034322
chr13	104034403	104034404
chr13	104034466	104034467
chr13	104034557	104034558
chr13	104034732	104034733
chr13	104034961	104034962
chr13	104036618	104036619
chr13	104036662	104036663
chr13	104036819	104036820
chr13	104037018	104037019
chr13	104037044	104037045
chr13	104037139	104037140
chr13	104037537	104037538
chr13	104037567	104037568
chr13	104037630	104037631
chr13	104037738	104037739
chr13	104037762	104037763
chr13	104037920	104037921
chr13	104038063	104038064
chr13	104038096	104038097
chr13	104038252	104038253
chr13	104038289	104038290
chr13	104038296	104038297
chr13	104038440	104038441
chr13	104038708	104038709
chr13	104038884	104038885
chr13	104038958	104038959
chr13	104038976	104038977
chr13	104039070	104039071
chr13	104039289	104039290
chr13	104039294	104039295
chr13	104039334	104039335
chr13	104039337	104039338
chr13	104039353	104039354
chr13	104039355	104039356
chr13	104039377	104039378
chr13	104039378	104039379
chr13	104039528	104039529
chr13	104039537	104039538
chr13	104039662	104039663
chr13	104039666	104039667
chr13	104039710	104039711
chr13	104039743	104039744
chr13	104039805	104039806
chr13	104039846	104039847
chr13	104039892	104039893
chr13	104039916	104039917
chr13	104039967	104039968
chr13	104040205	104040206
chr13	104040292	104040293
chr13	104040293	104040294
chr13	104040516	104040517
chr13	104040520	104040521
chr13	104040525	104040526
chr13	104040534	104040535
chr13	104040591	104040592
chr13	104040592	104040593
chr13	104040697	104040698
chr13	104040720	104040721
chr13	104040733	104040734
chr13	104040739	104040740
chr13	104040802	104040803
chr13	104041157	104041158
chr13	104041256	104041257
chr13	104041313	104041314
chr13	104041387	104041388
chr13	104041470	104041471
chr13	104041528	104041529
chr13	104041590	104041591
chr13	104041602	104041603
chr13	104041659	104041660
chr13	104041750	104041751
chr13	104041903	104041904
chr13	104041974	104041975
chr13	104042017	104042018
chr13	104042020	104042021
chr13	104042132	104042133
chr13	104042193	104042194
chr13	104042203	104042204
chr13	104042285	104042286
chr13	104042303	104042304
chr13	104042366	104042367
chr13	104042400	104042401
chr13	104042419	104042420
chr13	104042561	104042562
chr13	104042574	104042575
chr13	104042613	104042614
chr13	104042675	104042676
chr13	104042676	104042677
chr13	104042720	104042721
chr13	104042800	104042801
chr13	104042875	104042876
chr13	104042888	104042889
chr13	104042930	104042931
chr13	104043084	104043085
chr13	104043146	104043147
chr13	104043277	104043278
chr13	104043347	104043348
chr13	104043351	104043352
chr13	104043370	104043371
chr13	104043373	104043374
chr13	104043474	104043475
chr13	104043596	104043597
chr13	104043678	104043679
chr13	104043994	104043995
chr13	104044160	104044161
chr13	104044423	104044424
chr13	104044463	104044464
chr13	104044882	104044883
chr13	104044884	104044885
chr13	104044918	104044919
chr13	104045078	104045079
chr13	104045457	104045458
chr13	104045526	104045527
chr13	104045612	104045613
chr13	104045742	104045743
chr13	104045875	104045876
chr13	104046177	104046178
chr13	104046212	104046213
chr13	104046997	104046998
chr13	104047105	104047106
chr13	104047294	104047295
chr13	104047318	104047319
chr13	104047319	104047320
chr13	104047503	104047504
chr13	104047523	104047524
chr13	104047574	104047575
chr13	104047614	104047615
chr13	104047753	104047754
chr13	104047773	104047774
chr13	104047775	104047776
chr13	104047795	104047796
chr13	104047800	104047801
chr13	104047808	104047809
chr13	104047811	104047812
chr13	104047818	104047819
chr13	104047845	104047846
chr13	104047849	104047850
chr13	104047858	104047859
chr13	104047872	104047873
chr13	104047887	104047888
chr13	104047895	104047896
chr13	104047931	104047932
chr13	104047985	104047986
chr13	104048069	104048070
chr13	104048233	104048234
chr13	104048465	104048466
chr13	104048505	104048506
chr13	104048684	104048685
chr13	104048725	104048726
chr13	104048831	104048832
chr13	104048833	104048834
chr13	104048854	104048855
chr13	104049002	104049003
chr13	104049438	104049439
chr13	104049526	104049527
chr13	104049605	104049606
chr13	104049699	104049700
chr13	104049700	104049701
chr13	104049718	104049719
chr13	104049772	104049773
chr13	104049926	104049927
chr13	104050057	104050058
chr13	104050145	104050146
chr13	104050426	104050427
chr13	104050427	104050428
chr13	104050459	104050460
chr13	104050470	104050471
chr13	104050503	104050504
chr13	104050856	104050857
chr13	104050886	104050887
chr13	104050912	104050913
chr13	104050932	104050933
chr13	104050938	104050939
chr13	104050965	104050966
chr13	104051008	104051009
chr13	104051017	104051018
chr13	104051110	104051111
chr13	104051380	104051381
chr13	104051388	104051389
chr13	104051403	104051404
chr13	104051433	104051434
chr13	104051434	104051435
chr13	104051435	104051436
chr13	104051513	104051514
chr13	104051553	104051554
chr13	104051590	104051591
chr13	104051707	104051708
chr13	104051727	104051728
chr13	104051770	104051771
chr13	104051774	104051775
chr13	104051889	104051890
chr13	104052103	104052104
chr13	104052154	104052155
chr13	104052978	104052979
chr13	104053006	104053007
chr13	104053345	104053346
chr13	104053965	104053966
chr13	104053976	104053977
chr13	104054035	104054036
chr13	104054038	104054039
chr13	104054043	104054044
chr13	104054047	104054048
chr13	104054085	104054086
chr13	104054302	104054303
chr13	104054343	104054344
chr13	104054467	104054468
chr13	104054500	104054501
chr13	104054579	104054580
chr13	104054718	104054719
chr13	104054786	104054787
chr13	104054790	104054791
chr13	104054993	104054994
chr13	104055018	104055019
chr13	104055054	104055055
chr13	104055071	104055072
chr13	104055079	104055080
chr13	104055117	104055118
chr13	104055221	104055222
chr13	104055257	104055258
chr13	104055297	104055298
chr13	104055299	104055300
chr13	104055303	104055304
chr13	104055414	104055415
chr13	104055459	104055460
chr13	104055559	104055560
chr13	104055677	104055678
chr13	104055686	104055687
chr13	104055775	104055776
chr13	104055797	104055798
chr13	104055811	104055812
chr13	104055941	104055942
chr13	104055944	104055945
chr13	104055945	104055946
chr13	104056076	104056077
chr13	104056343	104056344
chr13	104056415	104056416
chr13	104056420	104056421
chr13	104056451	104056452
chr13	104056615	104056616
chr13	104056627	104056628
chr13	104056651	104056652
chr13	104056659	104056660
chr13	104056699	104056700
chr13	104056701	104056702
chr13	104056702	104056703
chr13	104056815	104056816
chr13	104057522	104057523
chr13	104057587	104057588
chr13	104057678	104057679
chr13	104057868	104057869
chr13	104058000	104058001
chr13	104058031	104058032
chr13	104058252	104058253
chr13	104058314	104058315
chr13	104058381	104058382
chr13	104058404	104058405
chr13	104058498	104058499
chr13	104058977	104058978
chr13	104059040	104059041
chr13	104059047	104059048
chr13	104059307	104059308
chr13	104059326	104059327
chr13	104059500	104059501
chr13	104059638	104059639
chr13	104059720	104059721
chr13	104059760	104059761
chr13	104059913	104059914
chr13	104059952	104059953
chr13	104060139	104060140
chr13	104060262	104060263
chr13	104060368	104060369
chr13	104060369	104060370
chr13	104060424	104060425
chr13	104060430	104060431
chr13	104060550	104060551
chr13	104060710	104060711
chr13	104060907	104060908
chr13	104060929	104060930
chr13	104061086	104061087
chr13	104061270	104061271
chr13	104061327	104061328
chr13	104061336	104061337
chr13	104061338	104061339
chr13	104061342	104061343
chr13	104061385	104061386
chr13	104061470	104061471
chr13	104061571	104061572
chr13	104061611	104061612
chr13	104061619	104061620
chr13	104061661	104061662
chr13	104061681	104061682
chr13	104061874	104061875
chr13	104061939	104061940
chr13	104061962	104061963
chr13	104061963	104061964
chr13	104062050	104062051
chr13	104062114	104062115
chr13	104062166	104062167
chr13	104062233	104062234
chr13	104062248	104062249
chr13	104062260	104062261
chr13	104062301	104062302
chr13	104062449	104062450
chr13	104062514	104062515
chr13	104062613	104062614
chr13	104062874	104062875
chr13	104062935	104062936
chr13	104063097	104063098
chr13	104063297	104063298
chr13	104063388	104063389
chr13	104063391	104063392
chr13	104063413	104063414
chr13	104063522	104063523
chr13	104063593	104063594
chr13	104063682	104063683
chr13	104063720	104063721
chr13	104063774	104063775
chr13	104064264	104064265
chr13	104064295	104064296
chr13	104064347	104064348
chr13	104064356	104064357
chr13	104064375	104064376
chr13	104064542	104064543
chr13	104064565	104064566
chr13	104064604	104064605
chr13	104064628	104064629
chr13	104064655	104064656
chr13	104064667	104064668
chr13	104064886	104064887
chr13	104064941	104064942
chr13	104065011	104065012
chr13	104065333	104065334
chr13	104065618	104065619
chr13	104065643	104065644
chr13	104065646	104065647
chr13	104065675	104065676
chr13	104065689	104065690
chr13	104065727	104065728
chr13	104065887	104065888
chr13	104065897	104065898
chr13	104066450	104066451
chr13	104066672	104066673
chr13	104066683	104066684
chr13	104066842	104066843
chr13	104066985	104066986
chr13	104067003	104067004
chr13	104067017	104067018
chr13	104067047	104067048
chr13	104067052	104067053
chr13	104067079	104067080
chr13	104067112	104067113
chr13	104067123	104067124
chr13	104067164	104067165
chr13	104067171	104067172
chr13	104067174	104067175
chr13	104067198	104067199
chr13	104067294	104067295
chr13	104067304	104067305
chr13	104067326	104067327
chr13	104067391	104067392
chr13	104067394	104067395
chr13	104067411	104067412
chr13	104067429	104067430
chr13	104067430	104067431
chr13	104067443	104067444
chr13	104067556	104067557
chr13	104067623	104067624
chr13	104067690	104067691
chr13	104067709	104067710
chr13	104067743	104067744
chr13	104067754	104067755
chr13	104067766	104067767
chr13	104067798	104067799
chr13	104067809	104067810
chr13	104067823	104067824
chr13	104067876	104067877
chr13	104067991	104067992
chr13	104068041	104068042
chr13	104068069	104068070
chr13	104068146	104068147
chr13	104068151	104068152
chr13	104068220	104068221
chr13	104068221	104068222
chr13	104068264	104068265
chr13	104068303	104068304
chr13	104068334	104068335
chr13	104068350	104068351
chr13	104068358	104068359
chr13	104068408	104068409
chr13	104068485	104068486
chr13	104068514	104068515
chr13	104068570	104068571
chr13	104068583	104068584
chr13	104068816	104068817
chr13	104068838	104068839
chr13	104069002	104069003
chr13	104069033	104069034
chr13	104069040	104069041
chr13	104069060	104069061
chr13	104069102	104069103
chr13	104069126	104069127
chr13	104069153	104069154
chr13	104069159	104069160
chr13	104069175	104069176
chr13	104069201	104069202
chr13	104069209	104069210
chr13	104069367	104069368
chr13	104069412	104069413
chr13	104069437	104069438
chr13	104069472	104069473
chr13	104069571	104069572
chr13	104069654	104069655
chr13	104069679	104069680
chr13	104069688	104069689
chr13	104069873	104069874
chr13	104069892	104069893
chr13	104070097	104070098
chr13	104070278	104070279
chr13	104070279	104070280
chr13	104070299	104070300
chr13	104070405	104070406
chr13	104070538	104070539
chr13	104071300	104071301
chr13	104071313	104071314
chr13	104071487	104071488
chr13	104071995	104071996
chr13	104072092	104072093
chr13	104072371	104072372
chr13	104072381	104072382
chr13	104072669	104072670
chr13	104072841	104072842
chr13	104073150	104073151
chr13	104073404	104073405
chr13	104073606	104073607
chr13	104073689	104073690
chr13	104073726	104073727
chr13	104074250	104074251
chr13	104074619	104074620
chr13	104074873	104074874
chr13	104074874	104074875
chr13	104074979	104074980
chr13	104075345	104075346
chr13	104075393	104075394
chr13	104075491	104075492
chr13	104075611	104075612
chr13	104075752	104075753
chr13	104075758	104075759
chr13	104075763	104075764
chr13	104075782	104075783
chr13	104075887	104075888
chr13	104075926	104075927
chr13	104076125	104076126
chr13	104076148	104076149
chr13	104076215	104076216
chr13	104076454	104076455
chr13	104076547	104076548
chr13	104076712	104076713
chr13	104076747	104076748
chr13	104076762	104076763
chr13	104076848	104076849
chr13	104076907	104076908
chr13	104076909	104076910
chr13	104077019	104077020
chr13	104077028	104077029
chr13	104077035	104077036
chr13	104077077	104077078
chr13	104077095	104077096
chr13	104077158	104077159
chr13	104077265	104077266
chr13	104077376	104077377
chr13	104077381	104077382
chr13	104077400	104077401
chr13	104077471	104077472
chr13	104077492	104077493
chr13	104077512	104077513
chr13	104077562	104077563
chr13	104077637	104077638
chr13	104077639	104077640
chr13	104077650	104077651
chr13	104077721	104077722
chr13	104077822	104077823
chr13	104077823	104077824
chr13	104077841	104077842
chr13	104077855	104077856
chr13	104077913	104077914
chr13	104077922	104077923
chr13	104077929	104077930
chr13	104077985	104077986
chr13	104078019	104078020
chr13	104078028	104078029
chr13	104078054	104078055
chr13	104078079	104078080
chr13	104078115	104078116
chr13	104078185	104078186
chr13	104078341	104078342
chr13	104078377	104078378
chr13	104078390	104078391
chr13	104078457	104078458
chr13	104078472	104078473
chr13	104078500	104078501
chr13	104078502	104078503
chr13	104078529	104078530
chr13	104078534	104078535
chr13	104078577	104078578
chr13	104078599	104078600
chr13	104078613	104078614
chr13	104078690	104078691
chr13	104078692	104078693
chr13	104078939	104078940
chr13	104078990	104078991
chr13	104079071	104079072
chr13	104079124	104079125
chr13	104079186	104079187
chr13	104079221	104079222
chr13	104079333	104079334
chr13	104079342	104079343
chr13	104079343	104079344
chr13	104079345	104079346
chr13	104079368	104079369
chr13	104080001	104080002
chr13	104080033	104080034
chr13	104080239	104080240
chr13	104080281	104080282
chr13	104080300	104080301
chr13	104080301	104080302
chr13	104080368	104080369
chr13	104080369	104080370
chr13	104080392	104080393
chr13	104080634	104080635
chr13	104080646	104080647
chr13	104080659	104080660
chr13	104080660	104080661
chr13	104080678	104080679
chr13	104080844	104080845
chr13	104080918	104080919
chr13	104080972	104080973
chr13	104080974	104080975
chr13	104080983	104080984
chr13	104081050	104081051
chr13	104081075	104081076
chr13	104081134	104081135
chr13	104081141	104081142
chr13	104081148	104081149
chr13	104081152	104081153
chr13	104081207	104081208
chr13	104081303	104081304
chr13	104081304	104081305
chr13	104081458	104081459
chr13	104081470	104081471
chr13	104081471	104081472
chr13	104081479	104081480
chr13	104081480	104081481
chr13	104081542	104081543
chr13	104081699	104081700
chr13	104081709	104081710
chr13	104081788	104081789
chr13	104081795	104081796
chr13	104081826	104081827
chr13	104081843	104081844
chr13	104081847	104081848
chr13	104081854	104081855
chr13	104081859	104081860
chr13	104081923	104081924
chr13	104081970	104081971
chr13	104082012	104082013
chr13	104082013	104082014
chr13	104082043	104082044
chr13	104082057	104082058
chr13	104082058	104082059
chr13	104082074	104082075
chr13	104082106	104082107
chr13	104082107	104082108
chr13	104082132	104082133
chr13	104082159	104082160
chr13	104082172	104082173
chr13	104082178	104082179
chr13	104082186	104082187
chr13	104082213	104082214
chr13	104082215	104082216
chr13	104082221	104082222
chr13	104082229	104082230
chr13	104082294	104082295
chr13	104082302	104082303
chr13	104082323	104082324
chr13	104082356	104082357
chr13	104082413	104082414
chr13	104082506	104082507
chr13	104082546	104082547
chr13	104082547	104082548
chr13	104082549	104082550
chr13	104082562	104082563
chr13	104082563	104082564
chr13	104082621	104082622
chr13	104082744	104082745
chr13	104082750	104082751
chr13	104082755	104082756
chr13	104082767	104082768
chr13	104082800	104082801
chr13	104082803	104082804
chr13	104082868	104082869
chr13	104082974	104082975
chr13	104083000	104083001
chr13	104083007	104083008
chr13	104083099	104083100
chr13	104083102	104083103
chr13	104083177	104083178
chr13	104083188	104083189
chr13	104083189	104083190
chr13	104083387	104083388
chr13	104083560	104083561
chr13	104083563	104083564
chr13	104083645	104083646
chr13	104083690	104083691
chr13	104083790	104083791
chr13	104083816	104083817
chr13	104083953	104083954
chr13	104083982	104083983
chr13	104084244	104084245
chr13	104084252	104084253
chr13	104084305	104084306
chr13	104084325	104084326
chr13	104084349	104084350
chr13	104084375	104084376
chr13	104084430	104084431
chr13	104084463	104084464
chr13	104084485	104084486
chr13	104084581	104084582
chr13	104084603	104084604
chr13	104084606	104084607
chr13	104084674	104084675
chr13	104084692	104084693
chr13	104084768	104084769
chr13	104084803	104084804
chr13	104084814	104084815
chr13	104084831	104084832
chr13	104084867	104084868
chr13	104084913	104084914
chr13	104084942	104084943
chr13	104084953	104084954
chr13	104084955	104084956
chr13	104085035	104085036
chr13	104085045	104085046
chr13	104085055	104085056
chr13	104085079	104085080
chr13	104085193	104085194
chr13	104085255	104085256
chr13	104085311	104085312
chr13	104085391	104085392
chr13	104085399	104085400
chr13	104085402	104085403
chr13	104085451	104085452
chr13	104085531	104085532
chr13	104085641	104085642
chr13	104085644	104085645
chr13	104085646	104085647
chr13	104085665	104085666
chr13	104085715	104085716
chr13	104085932	104085933
chr13	104085974	104085975
chr13	104086192	104086193
chr13	104086348	104086349
chr13	104086449	104086450
chr13	104086472	104086473
chr13	104086576	104086577
chr13	104086713	104086714
chr13	104086736	104086737
chr13	104086783	104086784
chr13	104086830	104086831
chr13	104086836	104086837
chr13	104086862	104086863
chr13	104086907	104086908
chr13	104086913	104086914
chr13	104086978	104086979
chr13	104086981	104086982
chr13	104087171	104087172
chr13	104087186	104087187
chr13	104087482	104087483
chr13	104087503	104087504
chr13	104087509	104087510
chr13	104087584	104087585
chr13	104087695	104087696
chr13	104087790	104087791
chr13	104088137	104088138
chr13	104088743	104088744
chr13	104088919	104088920
chr13	104089291	104089292
chr13	104089381	104089382
chr13	104089385	104089386
chr13	104089415	104089416
chr13	104089510	104089511
chr13	104089867	104089868
chr13	104089899	104089900
chr13	104090913	104090914
chr13	104091070	104091071
chr13	104091264	104091265
chr13	104091534	104091535
chr13	104091640	104091641
chr13	104091841	104091842
chr13	104092636	104092637
chr13	104092730	104092731
chr13	104092806	104092807
chr13	104093031	104093032
chr13	104093200	104093201
chr13	104093224	104093225
chr13	104093293	104093294
chr13	104093438	104093439
chr13	104093477	104093478
chr13	104093505	104093506
chr13	104093511	104093512
chr13	104093512	104093513
chr13	104093684	104093685
chr13	104094065	104094066
chr13	104094151	104094152
chr13	104094203	104094204
chr13	104094346	104094347
chr13	104094398	104094399
chr13	104094530	104094531
chr13	104094579	104094580
chr13	104094580	104094581
chr13	104094738	104094739
chr13	104094740	104094741
chr13	104094770	104094771
chr13	104094812	104094813
chr13	104094896	104094897
chr13	104095002	104095003
chr13	104095009	104095010
chr13	104095057	104095058
chr13	104095177	104095178
chr13	104095256	104095257
chr13	104095290	104095291
chr13	104095393	104095394
chr13	104095459	104095460
chr13	104095612	104095613
chr13	104095638	104095639
chr13	104095683	104095684
chr13	104095741	104095742
chr13	104095958	104095959
chr13	104096135	104096136
chr13	104096170	104096171
chr13	104096177	104096178
chr13	104096186	104096187
chr13	104096188	104096189
chr13	104096212	104096213
chr13	104096217	104096218
chr13	104096265	104096266
chr13	104096328	104096329
chr13	104096332	104096333
chr13	104096336	104096337
chr13	104096343	104096344
chr13	104096517	104096518
chr13	104096646	104096647
chr13	104096676	104096677
chr13	104096759	104096760
chr13	104096871	104096872
chr13	104096923	104096924
chr13	104096929	104096930
chr13	104096943	104096944
chr13	104096999	104097000
chr13	104097096	104097097
chr13	104097443	104097444
chr13	104097642	104097643
chr13	104097650	104097651
chr13	104097699	104097700
chr13	104097830	104097831
chr13	104098217	104098218
chr13	104098330	104098331
chr13	104098444	104098445
chr13	104098814	104098815
chr13	104098854	104098855
chr13	104099146	104099147
chr13	104099300	104099301
chr13	104099514	104099515
chr13	104099538	104099539
chr13	104099694	104099695
chr13	104099775	104099776
chr13	104099815	104099816
chr13	104099975	104099976
chr13	104100138	104100139
chr13	104100174	104100175
chr13	104100678	104100679
chr13	104100689	104100690
chr13	104101123	104101124
chr13	104101127	104101128
chr13	104101595	104101596
chr13	104101775	104101776
chr13	104101813	104101814
chr13	104101884	104101885
chr13	104101893	104101894
chr13	104102141	104102142
chr13	104102239	104102240
chr13	104102286	104102287
chr13	104102897	104102898
chr13	104102946	104102947
chr13	104103164	104103165
chr13	104103278	104103279
chr13	104103566	104103567
chr13	104103569	104103570
chr13	104103858	104103859
chr13	104103985	104103986
chr13	104105264	104105265
chr13	104106116	104106117
chr13	104106171	104106172
chr13	104106176	104106177
chr13	104106386	104106387
chr13	104106559	104106560
chr13	104107023	104107024
chr13	104107391	104107392
chr13	104107410	104107411
chr13	104107456	104107457
chr13	104107533	104107534
chr13	104107536	104107537
chr13	104107712	104107713
chr13	104107741	104107742
chr13	104107745	104107746
chr13	104107788	104107789
chr13	104107807	104107808
chr13	104107881	104107882
chr13	104107882	104107883
chr13	104107950	104107951
chr13	104108002	104108003
chr13	104108262	104108263
chr13	104108298	104108299
chr13	104108369	104108370
chr13	104108485	104108486
chr13	104108492	104108493
chr13	104108525	104108526
chr13	104108584	104108585
chr13	104108636	104108637
chr13	104109317	104109318
chr13	104109351	104109352
chr13	104109357	104109358
chr13	104109482	104109483
chr13	104109722	104109723
chr13	104109799	104109800
chr13	104109800	104109801
chr13	104109838	104109839
chr13	104109858	104109859
chr13	104109898	104109899
chr13	104110207	104110208
chr13	104110741	104110742
chr13	104110815	104110816
chr13	104110834	104110835
chr13	104110852	104110853
chr13	104110924	104110925
chr13	104110943	104110944
chr13	104111133	104111134
chr13	104111172	104111173
chr13	104111202	104111203
chr13	104111322	104111323
chr13	104111432	104111433
chr13	104111537	104111538
chr13	104111757	104111758
chr13	104111796	104111797
chr13	104111809	104111810
chr13	104112160	104112161
chr13	104112284	104112285
chr13	104112418	104112419
chr13	104112505	104112506
chr13	104112526	104112527
chr13	104112554	104112555
chr13	104112589	104112590
chr13	104112690	104112691
chr13	104112749	104112750
chr13	104112812	104112813
chr13	104112816	104112817
chr13	104112859	104112860
chr13	104112860	104112861
chr13	104113027	104113028
chr13	104113057	104113058
chr13	104113215	104113216
chr13	104113331	104113332
chr13	104113490	104113491
chr13	104113793	104113794
chr13	104113907	104113908
chr13	104114032	104114033
chr13	104114133	104114134
chr13	104114327	104114328
chr13	104114597	104114598
chr13	104114786	104114787
chr13	104114807	104114808
chr13	104114886	104114887
chr13	104114915	104114916
chr13	104114951	104114952
chr13	104115285	104115286
chr13	104115421	104115422
chr13	104115642	104115643
chr13	104115834	104115835
chr13	104115835	104115836
chr13	104115935	104115936
chr13	104116248	104116249
chr13	104116274	104116275
chr13	104116340	104116341
chr13	104116478	104116479
chr13	104116479	104116480
chr13	104116507	104116508
chr13	104116509	104116510
chr13	104116565	104116566
chr13	104116806	104116807
chr13	104116808	104116809
chr13	104116860	104116861
chr13	104116863	104116864
chr13	104116930	104116931
chr13	104117171	104117172
chr13	104117181	104117182
chr13	104117236	104117237
chr13	104117259	104117260
chr13	104117310	104117311
chr13	104117393	104117394
chr13	104117395	104117396
chr13	104117402	104117403
chr13	104117714	104117715
chr13	104117720	104117721
chr13	104117737	104117738
chr13	104117802	104117803
chr13	104117836	104117837
chr13	104117839	104117840
chr13	104117929	104117930
chr13	104118119	104118120
chr13	104118225	104118226
chr13	104118327	104118328
chr13	104118451	104118452
chr13	104118452	104118453
chr13	104118468	104118469
chr13	104118511	104118512
chr13	104118540	104118541
chr13	104118673	104118674
chr13	104118675	104118676
chr13	104118727	104118728
chr13	104118728	104118729
chr13	104118729	104118730
chr13	104118732	104118733
chr13	104118820	104118821
chr13	104118873	104118874
chr13	104118920	104118921
chr13	104119079	104119080
chr13	104119103	104119104
chr13	104119104	104119105
chr13	104119105	104119106
chr13	104119148	104119149
chr13	104119163	104119164
chr13	104119245	104119246
chr13	104119292	104119293
chr13	104119315	104119316
chr13	104119316	104119317
chr13	104119539	104119540
chr13	104119634	104119635
chr13	104119727	104119728
chr13	104119753	104119754
chr13	104119794	104119795
chr13	104119965	104119966
chr13	104120057	104120058
chr13	104120082	104120083
chr13	104120099	104120100
chr13	104120130	104120131
chr13	104120167	104120168
chr13	104120200	104120201
chr13	104120213	104120214
chr13	104120220	104120221
chr13	104120268	104120269
chr13	104120328	104120329
chr13	104120350	104120351
chr13	104120366	104120367
chr13	104120460	104120461
chr13	104120506	104120507
chr13	104120527	104120528
chr13	104120534	104120535
chr13	104120544	104120545
chr13	104120590	104120591
chr13	104120618	104120619
chr13	104120636	104120637
chr13	104120676	104120677
chr13	104120709	104120710
chr13	104120769	104120770
chr13	104120774	104120775
chr13	104120854	104120855
chr13	104120921	104120922
chr13	104120964	104120965
chr13	104120997	104120998
chr13	104121053	104121054
chr13	104121056	104121057
chr13	104121192	104121193
chr13	104121353	104121354
chr13	104121370	104121371
chr13	104121380	104121381
chr13	104121432	104121433
chr13	104121492	104121493
chr13	104121548	104121549
chr13	104121677	104121678
chr13	104121770	104121771
chr13	104122071	104122072
chr13	104122229	104122230
chr13	104122235	104122236
chr13	104122237	104122238
chr13	104122253	104122254
chr13	104122254	104122255
chr13	104122300	104122301
chr13	104122348	104122349
chr13	104122371	104122372
chr13	104122514	104122515
chr13	104122536	104122537
chr13	104122616	104122617
chr13	104122658	104122659
chr13	104122667	104122668
chr13	104123087	104123088
chr13	104123273	104123274
chr13	104123393	104123394
chr13	104123448	104123449
chr13	104123494	104123495
chr13	104123506	104123507
chr13	104123612	104123613
chr13	104123678	104123679
chr13	104123796	104123797
chr13	104123981	104123982
chr13	104124218	104124219
chr13	104124358	104124359
chr13	104124359	104124360
chr13	104124496	104124497
chr13	104124985	104124986
chr13	104125108	104125109
chr13	104125219	104125220
chr13	104125264	104125265
chr13	104125377	104125378
chr13	104125385	104125386
chr13	104125443	104125444
chr13	104125448	104125449
chr13	104125488	104125489
chr13	104125504	104125505
chr13	104125543	104125544
chr13	104125556	104125557
chr13	104125643	104125644
chr13	104125646	104125647
chr13	104125769	104125770
chr13	104125805	104125806
chr13	104125986	104125987
chr13	104126006	104126007
chr13	104126049	104126050
chr13	104126076	104126077
chr13	104126130	104126131
chr13	104126132	104126133
chr13	104126193	104126194
chr13	104126219	104126220
chr13	104126405	104126406
chr13	104126445	104126446
chr13	104126472	104126473
chr13	104126587	104126588
chr13	104126588	104126589
chr13	104126675	104126676
chr13	104126676	104126677
chr13	104126759	104126760
chr13	104126800	104126801
chr13	104126804	104126805
chr13	104126826	104126827
chr13	104126844	104126845
chr13	104126855	104126856
chr13	104126866	104126867
chr13	104126886	104126887
chr13	104126984	104126985
chr13	104126989	104126990
chr13	104127016	104127017
chr13	104127021	104127022
chr13	104127065	104127066
chr13	104127161	104127162
chr13	104127162	104127163
chr13	104127177	104127178
chr13	104127195	104127196
chr13	104127253	104127254
chr13	104127293	104127294
chr13	104127309	104127310
chr13	104127358	104127359
chr13	104127416	104127417
chr13	104127461	104127462
chr13	104127584	104127585
chr13	104127674	104127675
chr13	104127675	104127676
chr13	104127679	104127680
chr13	104127729	104127730
chr13	104127749	104127750
chr13	104127759	104127760
chr13	104127785	104127786
chr13	104127842	104127843
chr13	104127854	104127855
chr13	104127859	104127860
chr13	104127893	104127894
chr13	104127926	104127927
chr13	104127937	104127938
chr13	104128034	104128035
chr13	104128078	104128079
chr13	104128157	104128158
chr13	104128168	104128169
chr13	104128169	104128170
chr13	104128284	104128285
chr13	104128291	104128292
chr13	104128297	104128298
chr13	104128306	104128307
chr13	104128501	104128502
chr13	104128713	104128714
chr13	104128778	104128779
chr13	104128836	104128837
chr13	104128844	104128845
chr13	104128953	104128954
chr13	104129199	104129200
chr13	104129230	104129231
chr13	104129231	104129232
chr13	104129340	104129341
chr13	104129350	104129351
chr13	104129382	104129383
chr13	104129424	104129425
chr13	104129479	104129480
chr13	104129544	104129545
chr13	104129647	104129648
chr13	104129703	104129704
chr13	104129727	104129728
chr13	104129731	104129732
chr13	104129805	104129806
chr13	104129892	104129893
chr13	104130024	104130025
chr13	104130037	104130038
chr13	104130286	104130287
chr13	104130295	104130296
chr13	104130298	104130299
chr13	104130300	104130301
chr13	104130335	104130336
chr13	104130540	104130541
chr13	104130577	104130578
chr13	104130595	104130596
chr13	104130596	104130597
chr13	104130649	104130650
chr13	104130658	104130659
chr13	104130665	104130666
chr13	104130802	104130803
chr13	104130893	104130894
chr13	104130918	104130919
chr13	104130953	104130954
chr13	104130981	104130982
chr13	104131084	104131085
chr13	104131103	104131104
chr13	104131121	104131122
chr13	104131165	104131166
chr13	104131222	104131223
chr13	104131224	104131225
chr13	104131226	104131227
chr13	104131289	104131290
chr13	104131439	104131440
chr13	104131667	104131668
chr13	104131668	104131669
chr13	104131824	104131825
chr13	104131878	104131879
chr13	104132065	104132066
chr13	104132071	104132072
chr13	104132083	104132084
chr13	104132234	104132235
chr13	104132256	104132257
chr13	104132339	104132340
chr13	104132377	104132378
chr13	104132378	104132379
chr13	104132416	104132417
chr13	104132419	104132420
chr13	104132571	104132572
chr13	104132707	104132708
chr13	104133378	104133379
chr13	104133922	104133923
chr13	104133952	104133953
chr13	104133955	104133956
chr13	104134005	104134006
chr13	104134167	104134168
chr13	104134565	104134566
chr13	104134708	104134709
chr13	104135154	104135155
chr13	104135181	104135182
chr13	104135488	104135489
chr13	104135550	104135551
chr13	104135570	104135571
chr13	104135822	104135823
chr13	104136149	104136150
chr13	104136616	104136617
chr13	104136635	104136636
chr13	104136710	104136711
chr13	104136715	104136716
chr13	104136883	104136884
chr13	104136926	104136927
chr13	104136946	104136947
chr13	104137016	104137017
chr13	104137113	104137114
chr13	104137115	104137116
chr13	104137127	104137128
chr13	104137241	104137242
chr13	104137248	104137249
chr13	104137256	104137257
chr13	104137275	104137276
chr13	104137509	104137510
chr13	104137617	104137618
chr13	104137619	104137620
chr13	104137621	104137622
chr13	104137689	104137690
chr13	104137796	104137797
chr13	104137945	104137946
chr13	104137987	104137988
chr13	104138052	104138053
chr13	104138053	104138054
chr13	104138060	104138061
chr13	104138106	104138107
chr13	104138323	104138324
chr13	104138388	104138389
chr13	104138792	104138793
chr13	104138826	104138827
chr13	104138847	104138848
chr13	104138999	104139000
chr13	104139048	104139049
chr13	104139054	104139055
chr13	104139075	104139076
chr13	104139090	104139091
chr13	104139397	104139398
chr13	104139456	104139457
chr13	104139457	104139458
chr13	104139465	104139466
chr13	104139632	104139633
chr13	104140531	104140532
chr13	104140686	104140687
chr13	104140968	104140969
chr13	104140985	104140986
chr13	104141185	104141186
chr13	104141257	104141258
chr13	104141336	104141337
chr13	104141341	104141342
chr13	104141459	104141460
chr13	104141493	104141494
chr13	104141502	104141503
chr13	104141518	104141519
chr13	104141603	104141604
chr13	104141730	104141731
chr13	104141793	104141794
chr13	104141930	104141931
chr13	104141992	104141993
chr13	104142275	104142276
chr13	104142297	104142298
chr13	104142495	104142496
chr13	104142793	104142794
chr13	104142939	104142940
chr13	104143002	104143003
chr13	104143056	104143057
chr13	104143076	104143077
chr13	104143141	104143142
chr13	104143146	104143147
chr13	104143263	104143264
chr13	104143271	104143272
chr13	104143459	104143460
chr13	104143504	104143505
chr13	104143535	104143536
chr13	104143546	104143547
chr13	104143603	104143604
chr13	104143740	104143741
chr13	104143753	104143754
chr13	104143872	104143873
chr13	104143969	104143970
chr13	104143970	104143971
chr13	104144024	104144025
chr13	104144146	104144147
chr13	104144155	104144156
chr13	104144544	104144545
chr13	104144603	104144604
chr13	104144628	104144629
chr13	104144711	104144712
chr13	104144809	104144810
chr13	104144873	104144874
chr13	104144881	104144882
chr13	104144889	104144890
chr13	104145081	104145082
chr13	104145112	104145113
chr13	104145141	104145142
chr13	104145172	104145173
chr13	104145173	104145174
chr13	104145290	104145291
chr13	104145335	104145336
chr13	104145382	104145383
chr13	104145410	104145411
chr13	104145453	104145454
chr13	104145491	104145492
chr13	104145576	104145577
chr13	104145639	104145640
chr13	104145643	104145644
chr13	104145770	104145771
chr13	104145776	104145777
chr13	104145893	104145894
chr13	104145968	104145969
chr13	104146328	104146329
chr13	104146446	104146447
chr13	104146453	104146454
chr13	104146507	104146508
chr13	104146519	104146520
chr13	104146841	104146842
chr13	104147062	104147063
chr13	104147455	104147456
chr13	104147534	104147535
chr13	104147569	104147570
chr13	104147684	104147685
chr13	104147802	104147803
chr13	104147806	104147807
chr13	104147813	104147814
chr13	104147845	104147846
chr13	104148034	104148035
chr13	104148044	104148045
chr13	104148179	104148180
chr13	104148326	104148327
chr13	104148329	104148330
chr13	104148382	104148383
chr13	104148455	104148456
chr13	104148529	104148530
chr13	104148797	104148798
chr13	104148809	104148810
chr13	104148973	104148974
chr13	104149017	104149018
chr13	104149167	104149168
chr13	104149180	104149181
chr13	104149181	104149182
chr13	104149195	104149196
chr13	104149197	104149198
chr13	104149328	104149329
chr13	104149332	104149333
chr13	104149363	104149364
chr13	104149374	104149375
chr13	104149431	104149432
chr13	104149457	104149458
chr13	104149458	104149459
chr13	104149546	104149547
chr13	104149575	104149576
chr13	104149713	104149714
chr13	104149795	104149796
chr13	104149822	104149823
chr13	104149857	104149858
chr13	104149875	104149876
chr13	104149898	104149899
chr13	104149903	104149904
chr13	104149910	104149911
chr13	104149953	104149954
chr13	104149954	104149955
chr13	104150237	104150238
chr13	104150419	104150420
chr13	104150504	104150505
chr13	104150525	104150526
chr13	104150531	104150532
chr13	104150657	104150658
chr13	104150724	104150725
chr13	104150758	104150759
chr13	104150846	104150847
chr13	104150851	104150852
chr13	104151063	104151064
chr13	104151167	104151168
chr13	104151204	104151205
chr13	104151205	104151206
chr13	104151244	104151245
chr13	104151245	104151246
chr13	104151249	104151250
chr13	104151250	104151251
chr13	104151254	104151255
chr13	104151259	104151260
chr13	104151264	104151265
chr13	104151322	104151323
chr13	104151336	104151337
chr13	104151415	104151416
chr13	104151416	104151417
chr13	104151793	104151794
chr13	104152806	104152807
chr13	104153256	104153257
chr13	104153493	104153494
chr13	104153640	104153641
chr13	104153641	104153642
chr13	104153865	104153866
chr13	104154015	104154016
chr13	104154042	104154043
chr13	104154050	104154051
chr13	104154157	104154158
chr13	104154195	104154196
chr13	104154541	104154542
chr13	104154808	104154809
chr13	104155136	104155137
chr13	104155213	104155214
chr13	104155217	104155218
chr13	104155248	104155249
chr13	104155250	104155251
chr13	104155252	104155253
chr13	104155258	104155259
chr13	104155302	104155303
chr13	104155305	104155306
chr13	104155412	104155413
chr13	104155413	104155414
chr13	104155434	104155435
chr13	104155527	104155528
chr13	104156385	104156386
chr13	104156769	104156770
chr13	104156846	104156847
chr13	104156930	104156931
chr13	104156980	104156981
chr13	104157049	104157050
chr13	104157498	104157499
chr13	104157534	104157535
chr13	104157614	104157615
chr13	104157746	104157747
chr13	104157800	104157801
chr13	104157838	104157839
chr13	104157842	104157843
chr13	104157849	104157850
chr13	104157852	104157853
chr13	104157862	104157863
chr13	104157892	104157893
chr13	104157896	104157897
chr13	104157897	104157898
chr13	104157937	104157938
chr13	104157964	104157965
chr13	104158169	104158170
chr13	104158257	104158258
chr13	104158274	104158275
chr13	104158310	104158311
chr13	104158636	104158637
chr13	104158685	104158686
chr13	104158744	104158745
chr13	104158944	104158945
chr13	104158953	104158954
chr13	104158999	104159000
chr13	104159007	104159008
chr13	104159064	104159065
chr13	104159245	104159246
chr13	104159465	104159466
chr13	104159560	104159561
chr13	104159571	104159572
chr13	104159676	104159677
chr13	104159679	104159680
chr13	104159699	104159700
chr13	104159725	104159726
chr13	104159781	104159782
chr13	104159805	104159806
chr13	104159962	104159963
chr13	104160007	104160008
chr13	104160129	104160130
chr13	104160205	104160206
chr13	104160331	104160332
chr13	104160383	104160384
chr13	104160625	104160626
chr13	104160651	104160652
chr13	104160674	104160675
chr13	104160734	104160735
chr13	104160842	104160843
chr13	104160874	104160875
chr13	104160957	104160958
chr13	104161155	104161156
chr13	104161269	104161270
chr13	104161284	104161285
chr13	104161304	104161305
chr13	104161404	104161405
chr13	104161433	104161434
chr13	104161437	104161438
chr13	104161610	104161611
chr13	104161632	104161633
chr13	104161658	104161659
chr13	104161674	104161675
chr13	104161684	104161685
chr13	104161700	104161701
chr13	104161744	104161745
chr13	104161798	104161799
chr13	104161900	104161901
chr13	104162055	104162056
chr13	104162178	104162179
chr13	104162263	104162264
chr13	104162274	104162275
chr13	104162284	104162285
chr13	104162288	104162289
chr13	104162401	104162402
chr13	104162429	104162430
chr13	104162597	104162598
chr13	104162619	104162620
chr13	104162665	104162666
chr13	104162691	104162692
chr13	104162704	104162705
chr13	104162710	104162711
chr13	104162742	104162743
chr13	104162775	104162776
chr13	104162776	104162777
chr13	104162799	104162800
chr13	104162943	104162944
chr13	104162969	104162970
chr13	104163080	104163081
chr13	104163130	104163131
chr13	104163159	104163160
chr13	104163283	104163284
chr13	104163285	104163286
chr13	104163302	104163303
chr13	104163359	104163360
chr13	104163365	104163366
chr13	104163455	104163456
chr13	104163472	104163473
chr13	104163526	104163527
chr13	104163547	104163548
chr13	104163571	104163572
chr13	104163609	104163610
chr13	104163632	104163633
chr13	104163648	104163649
chr13	104163817	104163818
chr13	104163938	104163939
chr13	104163961	104163962
chr13	104164009	104164010
chr13	104164035	104164036
chr13	104164041	104164042
chr13	104164051	104164052
chr13	104164078	104164079
chr13	104164322	104164323
chr13	104164362	104164363
chr13	104164386	104164387
chr13	104164435	104164436
chr13	104164452	104164453
chr13	104164464	104164465
chr13	104164484	104164485
chr13	104164517	104164518
chr13	104164548	104164549
chr13	104164569	104164570
chr13	104164649	104164650
chr13	104164668	104164669
chr13	104164687	104164688
chr13	104164715	104164716
chr13	104164720	104164721
chr13	104164745	104164746
chr13	104164767	104164768
chr13	104164778	104164779
chr13	104164835	104164836
chr13	104164875	104164876
chr13	104164912	104164913
chr13	104164929	104164930
chr13	104165082	104165083
chr13	104165129	104165130
chr13	104165143	104165144
chr13	104165145	104165146
chr13	104165184	104165185
chr13	104165345	104165346
chr13	104165443	104165444
chr13	104165453	104165454
chr13	104165532	104165533
chr13	104165555	104165556
chr13	104165561	104165562
chr13	104165575	104165576
chr13	104165707	104165708
chr13	104165759	104165760
chr13	104165768	104165769
chr13	104165790	104165791
chr13	104165831	104165832
chr13	104165853	104165854
chr13	104165897	104165898
chr13	104165902	104165903
chr13	104165909	104165910
chr13	104165922	104165923
chr13	104165932	104165933
chr13	104166083	104166084
chr13	104166085	104166086
chr13	104166086	104166087
chr13	104166096	104166097
chr13	104166097	104166098
chr13	104166240	104166241
chr13	104166262	104166263
chr13	104166427	104166428
chr13	104166526	104166527
chr13	104166571	104166572
chr13	104166700	104166701
chr13	104166742	104166743
chr13	104166777	104166778
chr13	104166946	104166947
chr13	104167037	104167038
chr13	104167089	104167090
chr13	104167153	104167154
chr13	104167186	104167187
chr13	104167227	104167228
chr13	104167320	104167321
chr13	104167348	104167349
chr13	104167447	104167448
chr13	104167524	104167525
chr13	104167721	104167722
chr13	104167742	104167743
chr13	104167802	104167803
chr13	104167906	104167907
chr13	104168052	104168053
chr13	104168120	104168121
chr13	104168133	104168134
chr13	104168163	104168164
chr13	104168378	104168379
chr13	104168747	104168748
chr13	104169029	104169030
chr13	104169124	104169125
chr13	104169275	104169276
chr13	104169471	104169472
chr13	104169498	104169499
chr13	104169518	104169519
chr13	104169526	104169527
chr13	104169571	104169572
chr13	104169631	104169632
chr13	104169694	104169695
chr13	104169720	104169721
chr13	104170037	104170038
chr13	104170084	104170085
chr13	104170093	104170094
chr13	104170100	104170101
chr13	104170147	104170148
chr13	104170178	104170179
chr13	104170201	104170202
chr13	104170224	104170225
chr13	104170264	104170265
chr13	104170660	104170661
chr13	104170675	104170676
chr13	104170740	104170741
chr13	104170814	104170815
chr13	104171066	104171067
chr13	104171067	104171068
chr13	104171074	104171075
chr13	104171088	104171089
chr13	104171089	104171090
chr13	104171135	104171136
chr13	104171322	104171323
chr13	104171470	104171471
chr13	104171484	104171485
chr13	104171510	104171511
chr13	104171661	104171662
chr13	104171758	104171759
chr13	104171818	104171819
chr13	104171822	104171823
chr13	104171873	104171874
chr13	104172066	104172067
chr13	104172113	104172114
chr13	104172126	104172127
chr13	104172127	104172128
chr13	104172140	104172141
chr13	104172149	104172150
chr13	104172307	104172308
chr13	104172407	104172408
chr13	104172526	104172527
chr13	104172564	104172565
chr13	104172656	104172657
chr13	104172700	104172701
chr13	104172781	104172782
chr13	104172805	104172806
chr13	104172862	104172863
chr13	104172882	104172883
chr13	104172894	104172895
chr13	104172904	104172905
chr13	104172911	104172912
chr13	104172948	104172949
chr13	104173061	104173062
chr13	104173070	104173071
chr13	104173160	104173161
chr13	104173316	104173317
chr13	104173374	104173375
chr13	104173409	104173410
chr13	104173424	104173425
chr13	104173464	104173465
chr13	104173551	104173552
chr13	104173604	104173605
chr13	104173628	104173629
chr13	104173678	104173679
chr13	104173767	104173768
chr13	104173768	104173769
chr13	104173804	104173805
chr13	104173807	104173808
chr13	104173819	104173820
chr13	104173862	104173863
chr13	104173885	104173886
chr13	104173894	104173895
chr13	104173976	104173977
chr13	104173979	104173980
chr13	104174024	104174025
chr13	104174026	104174027
chr13	104174160	104174161
chr13	104174280	104174281
chr13	104174453	104174454
chr13	104174469	104174470
chr13	104174598	104174599
chr13	104174961	104174962
chr13	104175104	104175105
chr13	104175109	104175110
chr13	104175157	104175158
chr13	104175166	104175167
chr13	104175174	104175175
chr13	104175192	104175193
chr13	104175216	104175217
chr13	104175251	104175252
chr13	104175255	104175256
chr13	104175385	104175386
chr13	104175437	104175438
chr13	104175492	104175493
chr13	104175503	104175504
chr13	104175673	104175674
chr13	104175770	104175771
chr13	104175972	104175973
chr13	104176163	104176164
chr13	104176413	104176414
chr13	104176646	104176647
chr13	104176752	104176753
chr13	104177033	104177034
chr13	104177440	104177441
chr13	104177666	104177667
chr13	104177732	104177733
chr13	104177827	104177828
chr13	104177835	104177836
chr13	104177836	104177837
chr13	104177842	104177843
chr13	104177893	104177894
chr13	104178354	104178355
chr13	104178385	104178386
chr13	104179093	104179094
chr13	104179313	104179314
chr13	104179466	104179467
chr13	104179467	104179468
chr13	104180111	104180112
chr13	104180204	104180205
chr13	104180342	104180343
chr13	104180415	104180416
chr13	104180434	104180435
chr13	104180657	104180658
chr13	104180850	104180851
chr13	104180883	104180884
chr13	104181192	104181193
chr13	104181325	104181326
chr13	104181594	104181595
chr13	104181700	104181701
chr13	104181767	104181768
chr13	104182108	104182109
chr13	104183078	104183079
chr13	104183127	104183128
chr13	104183168	104183169
chr13	104183427	104183428
chr13	104183428	104183429
chr13	104183471	104183472
chr13	104183475	104183476
chr13	104183621	104183622
chr13	104184078	104184079
chr13	104184222	104184223
chr13	104184329	104184330
chr13	104184419	104184420
chr13	104184682	104184683
chr13	104184992	104184993
chr13	104185771	104185772
chr13	104186176	104186177
chr13	104186191	104186192
chr13	104186203	104186204
chr13	104186808	104186809
chr13	104187005	104187006
chr13	104187107	104187108
chr13	104187401	104187402
chr13	104187410	104187411
chr13	104187765	104187766
chr13	104187799	104187800
chr13	104188278	104188279
chr13	104188423	104188424
chr13	104188430	104188431
chr13	104188475	104188476
chr13	104189271	104189272
chr13	104189436	104189437
chr13	104189441	104189442
chr13	104189470	104189471
chr13	104189475	104189476
chr13	104189556	104189557
chr13	104189607	104189608
chr13	104189659	104189660
chr13	104189908	104189909
chr13	104189931	104189932
chr13	104190080	104190081
chr13	104190274	104190275
chr13	104190808	104190809
chr13	104191449	104191450
chr13	104191516	104191517
chr13	104191519	104191520
chr13	104191898	104191899
chr13	104193069	104193070
chr13	104193294	104193295
chr13	104193395	104193396
chr13	104193400	104193401
chr13	104193504	104193505
chr13	104193776	104193777
chr13	104194069	104194070
chr13	104194145	104194146
chr13	104194286	104194287
chr13	104194413	104194414
chr13	104194523	104194524
chr13	104195018	104195019
chr13	104195425	104195426
chr13	104195443	104195444
chr13	104195446	104195447
chr13	104195611	104195612
chr13	104195988	104195989
chr13	104196052	104196053
chr13	104196218	104196219
chr13	104196446	104196447
chr13	104196614	104196615
chr13	104196766	104196767
chr13	104196859	104196860
chr13	104197385	104197386
chr13	104197393	104197394
chr13	104197984	104197985
chr13	104198148	104198149
chr13	104198239	104198240
chr13	104199404	104199405
chr13	104199735	104199736
chr13	104199816	104199817
chr13	104199932	104199933
chr13	104200446	104200447
chr13	104200456	104200457
chr13	104200506	104200507
chr13	104200605	104200606
chr13	104200685	104200686
chr13	104200916	104200917
chr13	104201151	104201152
chr13	104201170	104201171
chr13	104201172	104201173
chr13	104201223	104201224
chr13	104201394	104201395
chr13	104201520	104201521
chr13	104201566	104201567
chr13	104201568	104201569
chr13	104201603	104201604
chr13	104201713	104201714
chr13	104201898	104201899
chr13	104202120	104202121
chr13	104202177	104202178
chr13	104202191	104202192
chr13	104202253	104202254
chr13	104202257	104202258
chr13	104202292	104202293
chr13	104202375	104202376
chr13	104202506	104202507
chr13	104202699	104202700
chr13	104203032	104203033
chr13	104203398	104203399
chr13	104203457	104203458
chr13	104203545	104203546
chr13	104203594	104203595
chr13	104203840	104203841
chr13	104203938	104203939
chr13	104203970	104203971
chr13	104204079	104204080
chr13	104204120	104204121
chr13	104204121	104204122
chr13	104204253	104204254
chr13	104204261	104204262
chr13	104204573	104204574
chr13	104204601	104204602
chr13	104204776	104204777
chr13	104205063	104205064
chr13	104205215	104205216
chr13	104205302	104205303
chr13	104205366	104205367
chr13	104205434	104205435
chr13	104205666	104205667
chr13	104206122	104206123
chr13	104206306	104206307
chr13	104206330	104206331
chr13	104206416	104206417
chr13	104206457	104206458
chr13	104206461	104206462
chr13	104206493	104206494
chr13	104206542	104206543
chr13	104206633	104206634
chr13	104206691	104206692
chr13	104206768	104206769
chr13	104206948	104206949
chr13	104207008	104207009
chr13	104207030	104207031
chr13	104207182	104207183
chr13	104207233	104207234
chr13	104207494	104207495
chr13	104207562	104207563
chr13	104207595	104207596
chr13	104207605	104207606
chr13	104207782	104207783
chr13	104207824	104207825
chr13	104208250	104208251
chr13	104208257	104208258
chr13	104208356	104208357
chr13	104208565	104208566
chr13	104208571	104208572
chr13	104208590	104208591
chr13	104208608	104208609
chr13	104208613	104208614
chr13	104208639	104208640
chr13	104208713	104208714
chr13	104208789	104208790
chr13	104208828	104208829
chr13	104208835	104208836
chr13	104208920	104208921
chr13	104208978	104208979
chr13	104208991	104208992
chr13	104209045	104209046
chr13	104209053	104209054
chr13	104209294	104209295
chr13	104209326	104209327
chr13	104209414	104209415
chr13	104209588	104209589
chr13	104209690	104209691
chr13	104209809	104209810
chr13	104209870	104209871
chr13	104209892	104209893
chr13	104209927	104209928
chr13	104209932	104209933
chr13	104209937	104209938
chr13	104209993	104209994
chr13	104210022	104210023
chr13	104210036	104210037
chr13	104210062	104210063
chr13	104210103	104210104
chr13	104210213	104210214
chr13	104210318	104210319
chr13	104210338	104210339
chr13	104210350	104210351
chr13	104210436	104210437
chr13	104210541	104210542
chr13	104210995	104210996
chr13	104211162	104211163
chr13	104211393	104211394
chr13	104211407	104211408
chr13	104211486	104211487
chr13	104211555	104211556
chr13	104211667	104211668
chr13	104211711	104211712
chr13	104211777	104211778
chr13	104211814	104211815
chr13	104211884	104211885
chr13	104211898	104211899
chr13	104212055	104212056
chr13	104212211	104212212
chr13	104212328	104212329
chr13	104212336	104212337
chr13	104212362	104212363
chr13	104212384	104212385
chr13	104212393	104212394
chr13	104212466	104212467
chr13	104212620	104212621
chr13	104212673	104212674
chr13	104212836	104212837
chr13	104212852	104212853
chr13	104212859	104212860
chr13	104212874	104212875
chr13	104212875	104212876
chr13	104212890	104212891
chr13	104212993	104212994
chr13	104213124	104213125
chr13	104213204	104213205
chr13	104213227	104213228
chr13	104213406	104213407
chr13	104213433	104213434
chr13	104213436	104213437
chr13	104213621	104213622
chr13	104213896	104213897
chr13	104214132	104214133
chr13	104214148	104214149
chr13	104214262	104214263
chr13	104214333	104214334
chr13	104214363	104214364
chr13	104214406	104214407
chr13	104214414	104214415
chr13	104214446	104214447
chr13	104214488	104214489
chr13	104214505	104214506
chr13	104214872	104214873
chr13	104214884	104214885
chr13	104215061	104215062
chr13	104215105	104215106
chr13	104215170	104215171
chr13	104215186	104215187
chr13	104215235	104215236
chr13	104215277	104215278
chr13	104215281	104215282
chr13	104215321	104215322
chr13	104215326	104215327
chr13	104215380	104215381
chr13	104215453	104215454
chr13	104215467	104215468
chr13	104215536	104215537
chr13	104215619	104215620
chr13	104215892	104215893
chr13	104215904	104215905
chr13	104216365	104216366
chr13	104216558	104216559
chr13	104216704	104216705
chr13	104216773	104216774
chr13	104216835	104216836
chr13	104217331	104217332
chr13	104217395	104217396
chr13	104217442	104217443
chr13	104217463	104217464
chr13	104217581	104217582
chr13	104217685	104217686
chr13	104217692	104217693
chr13	104217725	104217726
chr13	104217901	104217902
chr13	104217919	104217920
chr13	104217975	104217976
chr13	104218015	104218016
chr13	104218041	104218042
chr13	104218120	104218121
chr13	104218243	104218244
chr13	104218291	104218292
chr13	104218306	104218307
chr13	104218523	104218524
chr13	104218533	104218534
chr13	104218550	104218551
chr13	104218674	104218675
chr13	104218814	104218815
chr13	104219153	104219154
chr13	104219185	104219186
chr13	104219210	104219211
chr13	104219241	104219242
chr13	104219436	104219437
chr13	104219517	104219518
chr13	104219748	104219749
chr13	104219789	104219790
chr13	104219831	104219832
chr13	104219871	104219872
chr13	104219990	104219991
chr13	104220237	104220238
chr13	104220238	104220239
chr13	104220246	104220247
chr13	104220294	104220295
chr13	104220302	104220303
chr13	104220336	104220337
chr13	104220548	104220549
chr13	104220577	104220578
chr13	104220969	104220970
chr13	104221029	104221030
chr13	104221032	104221033
chr13	104221038	104221039
chr13	104221099	104221100
chr13	104221203	104221204
chr13	104221327	104221328
chr13	104221392	104221393
chr13	104221413	104221414
chr13	104221513	104221514
chr13	104221536	104221537
chr13	104221609	104221610
chr13	104221653	104221654
chr13	104221657	104221658
chr13	104221718	104221719
chr13	104221721	104221722
chr13	104221735	104221736
chr13	104221842	104221843
chr13	104221886	104221887
chr13	104222072	104222073
chr13	104222073	104222074
chr13	104222296	104222297
chr13	104222298	104222299
chr13	104222318	104222319
chr13	104222328	104222329
chr13	104222340	104222341
chr13	104222460	104222461
chr13	104222462	104222463
chr13	104222466	104222467
chr13	104222502	104222503
chr13	104222516	104222517
chr13	104222532	104222533
chr13	104222586	104222587
chr13	104222612	104222613
chr13	104222624	104222625
chr13	104222642	104222643
chr13	104222656	104222657
chr13	104222670	104222671
chr13	104222682	104222683
chr13	104222688	104222689
chr13	104222692	104222693
chr13	104222694	104222695
chr13	104222700	104222701
chr13	104222782	104222783
chr13	104222790	104222791
chr13	104222796	104222797
chr13	104222802	104222803
chr13	104222989	104222990
chr13	104223037	104223038
chr13	104223125	104223126
chr13	104223228	104223229
chr13	104223425	104223426
chr13	104223444	104223445
chr13	104223520	104223521
chr13	104223537	104223538
chr13	104223636	104223637
chr13	104223885	104223886
chr13	104223957	104223958
chr13	104223973	104223974
chr13	104224061	104224062
chr13	104224075	104224076
chr13	104224147	104224148
chr13	104224173	104224174
chr13	104224367	104224368
chr13	104224606	104224607
chr13	104224797	104224798
chr13	104224890	104224891
chr13	104225022	104225023
chr13	104225096	104225097
chr13	104225570	104225571
chr13	104225573	104225574
chr13	104225677	104225678
chr13	104225728	104225729
chr13	104225777	104225778
chr13	104225853	104225854
chr13	104226480	104226481
chr13	104226744	104226745
chr13	104226919	104226920
chr13	104226965	104226966
chr13	104227083	104227084
chr13	104227120	104227121
chr13	104227162	104227163
chr13	104227242	104227243
chr13	104227252	104227253
chr13	104227403	104227404
chr13	104227518	104227519
chr13	104227659	104227660
chr13	104227791	104227792
chr13	104227931	104227932
chr13	104228010	104228011
chr13	104228040	104228041
chr13	104228189	104228190
chr13	104228321	104228322
chr13	104228365	104228366
chr13	104228970	104228971
chr13	104229174	104229175
chr13	104229248	104229249
chr13	104229291	104229292
chr13	104230183	104230184
chr13	104230564	104230565
chr13	104230577	104230578
chr13	104230578	104230579
chr13	104230783	104230784
chr13	104231040	104231041
chr13	104231853	104231854
chr13	104232111	104232112
chr13	104232202	104232203
chr13	104232614	104232615
chr13	104232833	104232834
chr13	104233542	104233543
chr13	104233559	104233560
chr13	104233609	104233610
chr13	104234410	104234411
chr13	104235323	104235324
chr13	104235614	104235615
chr13	104236097	104236098
chr13	104236694	104236695
chr13	104236774	104236775
chr13	104237555	104237556
chr13	104237668	104237669
chr13	104237816	104237817
chr13	104238369	104238370
chr13	104238435	104238436
chr13	104239280	104239281
chr13	104239320	104239321
chr13	104239556	104239557
chr13	104239839	104239840
chr13	104240797	104240798
chr13	104241979	104241980
chr13	104242236	104242237
chr13	104242338	104242339
chr13	104242401	104242402
chr13	104243105	104243106
chr13	104244541	104244542
chr13	104244803	104244804
chr13	104244880	104244881
chr13	104245205	104245206
chr13	104245440	104245441
chr13	104245493	104245494
chr13	104245593	104245594
chr13	104245995	104245996
chr13	104246138	104246139
chr13	104246296	104246297
chr13	104246816	104246817
chr13	104246912	104246913
chr13	104247208	104247209
chr13	104247214	104247215
chr13	104247592	104247593
chr13	104247987	104247988
chr13	104248122	104248123
chr13	104248203	104248204
chr13	104248318	104248319
chr13	104248564	104248565
chr13	104248607	104248608
chr13	104248767	104248768
chr13	104249194	104249195
chr13	104249642	104249643
chr13	104249692	104249693
chr13	104249792	104249793
chr13	104250025	104250026
chr13	104250048	104250049
chr13	104250462	104250463
chr13	104250784	104250785
chr13	104251209	104251210
chr13	104251878	104251879
chr13	104252642	104252643
chr13	104252700	104252701
chr13	104252748	104252749
chr13	104252785	104252786
chr13	104252913	104252914
chr13	104252915	104252916
chr13	104252942	104252943
chr13	104253132	104253133
chr13	104253187	104253188
chr13	104253248	104253249
chr13	104253273	104253274
chr13	104253299	104253300
chr13	104253353	104253354
chr13	104253619	104253620
chr13	104253638	104253639
chr13	104253762	104253763
chr13	104253892	104253893
chr13	104253921	104253922
chr13	104254121	104254122
chr13	104254351	104254352
chr13	104254355	104254356
chr13	104254373	104254374
chr13	104254413	104254414
chr13	104255136	104255137
chr13	104255176	104255177
chr13	104255189	104255190
chr13	104255200	104255201
chr13	104255314	104255315
chr13	104255355	104255356
chr13	104255356	104255357
chr13	104255440	104255441
chr13	104255696	104255697
chr13	104256208	104256209
chr13	104256236	104256237
chr13	104256588	104256589
chr13	104257239	104257240
chr13	104257254	104257255
chr13	104257262	104257263
chr13	104257673	104257674
chr13	104257677	104257678
chr13	104257693	104257694
chr13	104257917	104257918
chr13	104257990	104257991
chr13	104258110	104258111
chr13	104258330	104258331
chr13	104258384	104258385
chr13	104258659	104258660
chr13	104259229	104259230
chr13	104259302	104259303
chr13	104259315	104259316
chr13	104259361	104259362
chr13	104259481	104259482
chr13	104259496	104259497
chr13	104259544	104259545
chr13	104259563	104259564
chr13	104259589	104259590
chr13	104259607	104259608
chr13	104259658	104259659
chr13	104259991	104259992
chr13	104260008	104260009
chr13	104260036	104260037
chr13	104260062	104260063
chr13	104260064	104260065
chr13	104260070	104260071
chr13	104260081	104260082
chr13	104260141	104260142
chr13	104260431	104260432
chr13	104260435	104260436
chr13	104260436	104260437
chr13	104260757	104260758
chr13	104261169	104261170
chr13	104261221	104261222
chr13	104261273	104261274
chr13	104261381	104261382
chr13	104261396	104261397
chr13	104261412	104261413
chr13	104261461	104261462
chr13	104261504	104261505
chr13	104261546	104261547
chr13	104261609	104261610
chr13	104261658	104261659
chr13	104261731	104261732
chr13	104262101	104262102
chr13	104262116	104262117
chr13	104262194	104262195
chr13	104262501	104262502
chr13	104262714	104262715
chr13	104262874	104262875
chr13	104262878	104262879
chr13	104263853	104263854
chr13	104264461	104264462
chr13	104264504	104264505
chr13	104264511	104264512
chr13	104264546	104264547
chr13	104264555	104264556
chr13	104264801	104264802
chr13	104264823	104264824
chr13	104264835	104264836
chr13	104265113	104265114
chr13	104265123	104265124
chr13	104265847	104265848
chr13	104265927	104265928
chr13	104266179	104266180
chr13	104266189	104266190
chr13	104266265	104266266
chr13	104266563	104266564
chr13	104266755	104266756
chr13	104267090	104267091
chr13	104267094	104267095
chr13	104267106	104267107
chr13	104267169	104267170
chr13	104267186	104267187
chr13	104267208	104267209
chr13	104267338	104267339
chr13	104267385	104267386
chr13	104267412	104267413
chr13	104267428	104267429
chr13	104267462	104267463
chr13	104267471	104267472
chr13	104267575	104267576
chr13	104267579	104267580
chr13	104267625	104267626
chr13	104267643	104267644
chr13	104267661	104267662
chr13	104268032	104268033
chr13	104268193	104268194
chr13	104268212	104268213
chr13	104268292	104268293
chr13	104268299	104268300
chr13	104268301	104268302
chr13	104268556	104268557
chr13	104268562	104268563
chr13	104268668	104268669
chr13	104268678	104268679
chr13	104268752	104268753
chr13	104268828	104268829
chr13	104269122	104269123
chr13	104269134	104269135
chr13	104269377	104269378
chr13	104269437	104269438
chr13	104269972	104269973
chr13	104270053	104270054
chr13	104270152	104270153
chr13	104270450	104270451
chr13	104270505	104270506
chr13	104270511	104270512
chr13	104270651	104270652
chr13	104270711	104270712
chr13	104270737	104270738
chr13	104270935	104270936
chr13	104270967	104270968
chr13	104271121	104271122
chr13	104271606	104271607
chr13	104271616	104271617
chr13	104271824	104271825
chr13	104272041	104272042
chr13	104272191	104272192
chr13	104272330	104272331
chr13	104272560	104272561
chr13	104272585	104272586
chr13	104272697	104272698
chr13	104272891	104272892
chr13	104272983	104272984
chr13	104273274	104273275
chr13	104273286	104273287
chr13	104273362	104273363
chr13	104273507	104273508
chr13	104273518	104273519
chr13	104273520	104273521
chr13	104273524	104273525
chr13	104273646	104273647
chr13	104274029	104274030
chr13	104274077	104274078
chr13	104274158	104274159
chr13	104274578	104274579
chr13	104274654	104274655
chr13	104274665	104274666
chr13	104274798	104274799
chr13	104274929	104274930
chr13	104275090	104275091
chr13	104275148	104275149
chr13	104275165	104275166
chr13	104275349	104275350
chr13	104275471	104275472
chr13	104275485	104275486
chr13	104275489	104275490
chr13	104275498	104275499
chr13	104275660	104275661
chr13	104275813	104275814
chr13	104275819	104275820
chr13	104275827	104275828
chr13	104275843	104275844
chr13	104281516	104281517
chr13	104281518	104281519
chr13	104281545	104281546
chr13	104281559	104281560
chr13	104281589	104281590
chr13	104281605	104281606
chr13	104281609	104281610
chr13	104281628	104281629
chr13	104281634	104281635
chr13	104281637	104281638
chr13	104281662	104281663
chr13	104281671	104281672
chr13	104281753	104281754
chr13	104281769	104281770
chr13	104282193	104282194
chr13	104282896	104282897
chr13	104282899	104282900
chr13	104283060	104283061
chr13	104283188	104283189
chr13	104283243	104283244
chr13	104283509	104283510
chr13	104283510	104283511
chr13	104283692	104283693
chr13	104283861	104283862
chr13	104283882	104283883
chr13	104284219	104284220
chr13	104284575	104284576
chr13	104284914	104284915
chr13	104285145	104285146
chr13	104285268	104285269
chr13	104285535	104285536
chr13	104285876	104285877
chr13	104286150	104286151
chr13	104286384	104286385
chr13	104286439	104286440
chr13	104286470	104286471
chr13	104287325	104287326
chr13	104287593	104287594
chr13	104287870	104287871
chr13	104287993	104287994
chr13	104288097	104288098
chr13	104288984	104288985
chr13	104289005	104289006
chr13	104289193	104289194
chr13	104289877	104289878
chr13	104290276	104290277
chr13	104290297	104290298
chr13	104290380	104290381
chr13	104290436	104290437
chr13	104290444	104290445
chr13	104291046	104291047
chr13	104291082	104291083
chr13	104291085	104291086
chr13	104291101	104291102
chr13	104291568	104291569
chr13	104292077	104292078
chr13	104292629	104292630
chr13	104292631	104292632
chr13	104292637	104292638
chr13	104292638	104292639
chr13	104292639	104292640
chr13	104292640	104292641
chr13	104295652	104295653
chr13	104295849	104295850
chr13	104295988	104295989
chr13	104296118	104296119
chr13	104296440	104296441
chr13	104296446	104296447
chr13	104296461	104296462
chr13	104296510	104296511
chr13	104296586	104296587
chr13	104296988	104296989
chr13	104297060	104297061
chr13	104297553	104297554
chr13	104297648	104297649
chr13	104297753	104297754
chr13	104297779	104297780
chr13	104298040	104298041
chr13	104298208	104298209
chr13	104298322	104298323
chr13	104298335	104298336
chr13	104298415	104298416
chr13	104298487	104298488
chr13	104298616	104298617
chr13	104298798	104298799
chr13	104298827	104298828
chr13	104298937	104298938
chr13	104298953	104298954
chr13	104299061	104299062
chr13	104299244	104299245
chr13	104299534	104299535
chr13	104299661	104299662
chr13	104299732	104299733
chr13	104300066	104300067
chr13	104300114	104300115
chr13	104300403	104300404
chr13	104300697	104300698
chr13	104300709	104300710
chr13	104300761	104300762
chr13	104300972	104300973
chr13	104301037	104301038
chr13	104301249	104301250
chr13	104301259	104301260
chr13	104301516	104301517
chr13	104301705	104301706
chr13	104302079	104302080
chr13	104302189	104302190
chr13	104302363	104302364
chr13	104302735	104302736
chr13	104302764	104302765
chr13	104302843	104302844
chr13	104303011	104303012
chr13	104303191	104303192
chr13	104303208	104303209
chr13	104303377	104303378
chr13	104303477	104303478
chr13	104304346	104304347
chr13	104304427	104304428
chr13	104304639	104304640
chr13	104304768	104304769
chr13	104305111	104305112
chr13	104305214	104305215
chr13	104305664	104305665
chr13	104306028	104306029
chr13	104306265	104306266
chr13	104306484	104306485
chr13	104306852	104306853
chr13	104307425	104307426
chr13	104307978	104307979
chr13	104308355	104308356
chr13	104308447	104308448
chr13	104309011	104309012
chr13	104309012	104309013
chr13	104309013	104309014
chr13	104309014	104309015
chr13	104309065	104309066
chr13	104309070	104309071
chr13	104309213	104309214
chr13	104309324	104309325
chr13	104309525	104309526
chr13	104309718	104309719
chr13	104309920	104309921
chr13	104309980	104309981
chr13	104310227	104310228
chr13	104310340	104310341
chr13	104310455	104310456
chr13	104310564	104310565
chr13	104310720	104310721
chr13	104310735	104310736
chr13	104310866	104310867
chr13	104310877	104310878
chr13	104310955	104310956
chr13	104311004	104311005
chr13	104311018	104311019
chr13	104311091	104311092
chr13	104311294	104311295
chr13	104311781	104311782
chr13	104311910	104311911
chr13	104312122	104312123
chr13	104312156	104312157
chr13	104312159	104312160
chr13	104312212	104312213
chr13	104312249	104312250
chr13	104312314	104312315
chr13	104312618	104312619
chr13	104312707	104312708
chr13	104312758	104312759
chr13	104312883	104312884
chr13	104313043	104313044
chr13	104313078	104313079
chr13	104313079	104313080
chr13	104313093	104313094
chr13	104313108	104313109
chr13	104313165	104313166
chr13	104313169	104313170
chr13	104313170	104313171
chr13	104313229	104313230
chr13	104313521	104313522
chr13	104313550	104313551
chr13	104313865	104313866
chr13	104313912	104313913
chr13	104313965	104313966
chr13	104314014	104314015
chr13	104314558	104314559
chr13	104314758	104314759
chr13	104314923	104314924
chr13	104315401	104315402
chr13	104315584	104315585
chr13	104315601	104315602
chr13	104315628	104315629
chr13	104315694	104315695
chr13	104315702	104315703
chr13	104315714	104315715
chr13	104315801	104315802
chr13	104315829	104315830
chr13	104315956	104315957
chr13	104315997	104315998
chr13	104316113	104316114
chr13	104316295	104316296
chr13	104316372	104316373
chr13	104316385	104316386
chr13	104316430	104316431
chr13	104316471	104316472
chr13	104316707	104316708
chr13	104316889	104316890
chr13	104316916	104316917
chr13	104317205	104317206
chr13	104317206	104317207
chr13	104317216	104317217
chr13	104317228	104317229
chr13	104317257	104317258
chr13	104317276	104317277
chr13	104317556	104317557
chr13	104317611	104317612
chr13	104317683	104317684
chr13	104317920	104317921
chr13	104317962	104317963
chr13	104318001	104318002
chr13	104318139	104318140
chr13	104318249	104318250
chr13	104318581	104318582
chr13	104318920	104318921
chr13	104318925	104318926
chr13	104318976	104318977
chr13	104318991	104318992
chr13	104319090	104319091
chr13	104319128	104319129
chr13	104319173	104319174
chr13	104319176	104319177
chr13	104319178	104319179
chr13	104319184	104319185
chr13	104319220	104319221
chr13	104319453	104319454
chr13	104319467	104319468
chr13	104319469	104319470
chr13	104319550	104319551
chr13	104319591	104319592
chr13	104319807	104319808
chr13	104319827	104319828
chr13	104319866	104319867
chr13	104319901	104319902
chr13	104320052	104320053
chr13	104320173	104320174
chr13	104320176	104320177
chr13	104320193	104320194
chr13	104320204	104320205
chr13	104320293	104320294
chr13	104320443	104320444
chr13	104320538	104320539
chr13	104320556	104320557
chr13	104320784	104320785
chr13	104320948	104320949
chr13	104321005	104321006
chr13	104321195	104321196
chr13	104321201	104321202
chr13	104321532	104321533
chr13	104321573	104321574
chr13	104321734	104321735
chr13	104321830	104321831
chr13	104321832	104321833
chr13	104321836	104321837
chr13	104321837	104321838
chr13	104322025	104322026
chr13	104322092	104322093
chr13	104322131	104322132
chr13	104322283	104322284
chr13	104322299	104322300
chr13	104322485	104322486
chr13	104322500	104322501
chr13	104322562	104322563
chr13	104322754	104322755
chr13	104322930	104322931
chr13	104323113	104323114
chr13	104323135	104323136
chr13	104323186	104323187
chr13	104323372	104323373
chr13	104323398	104323399
chr13	104323404	104323405
chr13	104323407	104323408
chr13	104323416	104323417
chr13	104323488	104323489
chr13	104323500	104323501
chr13	104323512	104323513
chr13	104323694	104323695
chr13	104323696	104323697
chr13	104323788	104323789
chr13	104324053	104324054
chr13	104324167	104324168
chr13	104324236	104324237
chr13	104324240	104324241
chr13	104324306	104324307
chr13	104324369	104324370
chr13	104324421	104324422
chr13	104324571	104324572
chr13	104324580	104324581
chr13	104324643	104324644
chr13	104324678	104324679
chr13	104324856	104324857
chr13	104324866	104324867
chr13	104325143	104325144
chr13	104325151	104325152
chr13	104325475	104325476
chr13	104325646	104325647
chr13	104325921	104325922
chr13	104325987	104325988
chr13	104326046	104326047
chr13	104326155	104326156
chr13	104326201	104326202
chr13	104326347	104326348
chr13	104326441	104326442
chr13	104326447	104326448
chr13	104326482	104326483
chr13	104326690	104326691
chr13	104326818	104326819
chr13	104326866	104326867
chr13	104326901	104326902
chr13	104326997	104326998
chr13	104327308	104327309
chr13	104327373	104327374
chr13	104327429	104327430
chr13	104327505	104327506
chr13	104327545	104327546
chr13	104327559	104327560
chr13	104327676	104327677
chr13	104327692	104327693
chr13	104327767	104327768
chr13	104327990	104327991
chr13	104327993	104327994
chr13	104328046	104328047
chr13	104328084	104328085
chr13	104328201	104328202
chr13	104328234	104328235
chr13	104328332	104328333
chr13	104328500	104328501
chr13	104328599	104328600
chr13	104328610	104328611
chr13	104328622	104328623
chr13	104328631	104328632
chr13	104328632	104328633
chr13	104328680	104328681
chr13	104328694	104328695
chr13	104328717	104328718
chr13	104328787	104328788
chr13	104328803	104328804
chr13	104328868	104328869
chr13	104328938	104328939
chr13	104328980	104328981
chr13	104329021	104329022
chr13	104329071	104329072
chr13	104329191	104329192
chr13	104329297	104329298
chr13	104329406	104329407
chr13	104329487	104329488
chr13	104329552	104329553
chr13	104329720	104329721
chr13	104329777	104329778
chr13	104329807	104329808
chr13	104329854	104329855
chr13	104330166	104330167
chr13	104330421	104330422
chr13	104330494	104330495
chr13	104330509	104330510
chr13	104330551	104330552
chr13	104330571	104330572
chr13	104330609	104330610
chr13	104330676	104330677
chr13	104330700	104330701
chr13	104330701	104330702
chr13	104330725	104330726
chr13	104330737	104330738
chr13	104330764	104330765
chr13	104330783	104330784
chr13	104330861	104330862
chr13	104330862	104330863
chr13	104330880	104330881
chr13	104330906	104330907
chr13	104330955	104330956
chr13	104331101	104331102
chr13	104331272	104331273
chr13	104331273	104331274
chr13	104331284	104331285
chr13	104331298	104331299
chr13	104331850	104331851
chr13	104332117	104332118
chr13	104332135	104332136
chr13	104332239	104332240
chr13	104332253	104332254
chr13	104332300	104332301
chr13	104332642	104332643
chr13	104332777	104332778
chr13	104332818	104332819
chr13	104332908	104332909
chr13	104332935	104332936
chr13	104332999	104333000
chr13	104333085	104333086
chr13	104333119	104333120
chr13	104333145	104333146
chr13	104333174	104333175
chr13	104333386	104333387
chr13	104333520	104333521
chr13	104333653	104333654
chr13	104333757	104333758
chr13	104333884	104333885
chr13	104333929	104333930
chr13	104333973	104333974
chr13	104334021	104334022
chr13	104334031	104334032
chr13	104334037	104334038
chr13	104334052	104334053
chr13	104334125	104334126
chr13	104334385	104334386
chr13	104334425	104334426
chr13	104334495	104334496
chr13	104334742	104334743
chr13	104335057	104335058
chr13	104335068	104335069
chr13	104335168	104335169
chr13	104335171	104335172
chr13	104335365	104335366
chr13	104335383	104335384
chr13	104335417	104335418
chr13	104335465	104335466
chr13	104335517	104335518
chr13	104335640	104335641
chr13	104335826	104335827
chr13	104335882	104335883
chr13	104335890	104335891
chr13	104335928	104335929
chr13	104336247	104336248
chr13	104336339	104336340
chr13	104336366	104336367
chr13	104336452	104336453
chr13	104336891	104336892
chr13	104336902	104336903
chr13	104336913	104336914
chr13	104337090	104337091
chr13	104337382	104337383
chr13	104337951	104337952
chr13	104338282	104338283
chr13	104338294	104338295
chr13	104338414	104338415
chr13	104338947	104338948
chr13	104339149	104339150
chr13	104339398	104339399
chr13	104339440	104339441
chr13	104339489	104339490
chr13	104339755	104339756
chr13	104339768	104339769
chr13	104340074	104340075
chr13	104340075	104340076
chr13	104340107	104340108
chr13	104340116	104340117
chr13	104340145	104340146
chr13	104340270	104340271
chr13	104340525	104340526
chr13	104340587	104340588
chr13	104340798	104340799
chr13	104340945	104340946
chr13	104340992	104340993
chr13	104341055	104341056
chr13	104341080	104341081
chr13	104341315	104341316
chr13	104341439	104341440
chr13	104341797	104341798
chr13	104341813	104341814
chr13	104341851	104341852
chr13	104341910	104341911
chr13	104342098	104342099
chr13	104342135	104342136
chr13	104342167	104342168
chr13	104342294	104342295
chr13	104342488	104342489
chr13	104342781	104342782
chr13	104342806	104342807
chr13	104343045	104343046
chr13	104343573	104343574
chr13	104343720	104343721
chr13	104343740	104343741
chr13	104343746	104343747
chr13	104343752	104343753
chr13	104343762	104343763
chr13	104343866	104343867
chr13	104344191	104344192
chr13	104344207	104344208
chr13	104344296	104344297
chr13	104344532	104344533
chr13	104344714	104344715
chr13	104344720	104344721
chr13	104344992	104344993
chr13	104345597	104345598
chr13	104345838	104345839
chr13	104346167	104346168
chr13	104346286	104346287
chr13	104346776	104346777
chr13	104346887	104346888
chr13	104346938	104346939
chr13	104347270	104347271
chr13	104347312	104347313
chr13	104347497	104347498
chr13	104347525	104347526
chr13	104347601	104347602
chr13	104347821	104347822
chr13	104347837	104347838
chr13	104348204	104348205
chr13	104348590	104348591
chr13	104348658	104348659
chr13	104348687	104348688
chr13	104348850	104348851
chr13	104349331	104349332
chr13	104349392	104349393
chr13	104349463	104349464
chr13	104349532	104349533
chr13	104349727	104349728
chr13	104349836	104349837
chr13	104350212	104350213
chr13	104350264	104350265
chr13	104350299	104350300
chr13	104350356	104350357
chr13	104350427	104350428
chr13	104350521	104350522
chr13	104350552	104350553
chr13	104350739	104350740
chr13	104350747	104350748
chr13	104350767	104350768
chr13	104350771	104350772
chr13	104350775	104350776
chr13	104350779	104350780
chr13	104350944	104350945
chr13	104351083	104351084
chr13	104351329	104351330
chr13	104351353	104351354
chr13	104351354	104351355
chr13	104351410	104351411
chr13	104351441	104351442
chr13	104351598	104351599
chr13	104353005	104353006
chr13	104353026	104353027
chr13	104353183	104353184
chr13	104353435	104353436
chr13	104353446	104353447
chr13	104353790	104353791
chr13	104353898	104353899
chr13	104354556	104354557
chr13	104354654	104354655
chr13	104355019	104355020
chr13	104355621	104355622
chr13	104355705	104355706
chr13	104355773	104355774
chr13	104356334	104356335
chr13	104356427	104356428
chr13	104356707	104356708
chr13	104358066	104358067
chr13	104358135	104358136
chr13	104358267	104358268
chr13	104358492	104358493
chr13	104358603	104358604
chr13	104358624	104358625
chr13	104358899	104358900
chr13	104359339	104359340
chr13	104359536	104359537
chr13	104359662	104359663
chr13	104360456	104360457
chr13	104360686	104360687
chr13	104360758	104360759
chr13	104360950	104360951
chr13	104361036	104361037
chr13	104361205	104361206
chr13	104361642	104361643
chr13	104361694	104361695
chr13	104361755	104361756
chr13	104361905	104361906
chr13	104361997	104361998
chr13	104362192	104362193
chr13	104362236	104362237
chr13	104362542	104362543
chr13	104362784	104362785
chr13	104362818	104362819
chr13	104362903	104362904
chr13	104363083	104363084
chr13	104363225	104363226
chr13	104363429	104363430
chr13	104363520	104363521
chr13	104363550	104363551
chr13	104363606	104363607
chr13	104363622	104363623
chr13	104363827	104363828
chr13	104363941	104363942
chr13	104363979	104363980
chr13	104364076	104364077
chr13	104364198	104364199
chr13	104364208	104364209
chr13	104364229	104364230
chr13	104364253	104364254
chr13	104364272	104364273
chr13	104364276	104364277
chr13	104364286	104364287
chr13	104364584	104364585
chr13	104364595	104364596
chr13	104364676	104364677
chr13	104364926	104364927
chr13	104364936	104364937
chr13	104365065	104365066
chr13	104365182	104365183
chr13	104365245	104365246
chr13	104365480	104365481
chr13	104365571	104365572
chr13	104365707	104365708
chr13	104365721	104365722
chr13	104365841	104365842
chr13	104365960	104365961
chr13	104366167	104366168
chr13	104366236	104366237
chr13	104366290	104366291
chr13	104366418	104366419
chr13	104366992	104366993
chr13	104367118	104367119
chr13	104367136	104367137
chr13	104367675	104367676
chr13	104367861	104367862
chr13	104368134	104368135
chr13	104368239	104368240
chr13	104368273	104368274
chr13	104368281	104368282
chr13	104368292	104368293
chr13	104368517	104368518
chr13	104368530	104368531
chr13	104368564	104368565
chr13	104368736	104368737
chr13	104369097	104369098
chr13	104369190	104369191
chr13	104369316	104369317
chr13	104369377	104369378
chr13	104369384	104369385
chr13	104369798	104369799
chr13	104369875	104369876
chr13	104369998	104369999
chr13	104370002	104370003
chr13	104370189	104370190
chr13	104370193	104370194
chr13	104370211	104370212
chr13	104370495	104370496
chr13	104370594	104370595
chr13	104370665	104370666
chr13	104370699	104370700
chr13	104370710	104370711
chr13	104370729	104370730
chr13	104370786	104370787
chr13	104370845	104370846
chr13	104370850	104370851
chr13	104370872	104370873
chr13	104370882	104370883
chr13	104370900	104370901
chr13	104370937	104370938
chr13	104370969	104370970
chr13	104370982	104370983
chr13	104371078	104371079
chr13	104371082	104371083
chr13	104371083	104371084
chr13	104371126	104371127
chr13	104371148	104371149
chr13	104371235	104371236
chr13	104371274	104371275
chr13	104371277	104371278
chr13	104371283	104371284
chr13	104371452	104371453
chr13	104371455	104371456
chr13	104371665	104371666
chr13	104371805	104371806
chr13	104371809	104371810
chr13	104371882	104371883
chr13	104372128	104372129
chr13	104372301	104372302
chr13	104372410	104372411
chr13	104372414	104372415
chr13	104372427	104372428
chr13	104372543	104372544
chr13	104372662	104372663
chr13	104372701	104372702
chr13	104372783	104372784
chr13	104372884	104372885
chr13	104372920	104372921
chr13	104373064	104373065
chr13	104373087	104373088
chr13	104373093	104373094
chr13	104373094	104373095
chr13	104373292	104373293
chr13	104373449	104373450
chr13	104373476	104373477
chr13	104373528	104373529
chr13	104373727	104373728
chr13	104373853	104373854
chr13	104373876	104373877
chr13	104373960	104373961
chr13	104374190	104374191
chr13	104374251	104374252
chr13	104374304	104374305
chr13	104374357	104374358
chr13	104374417	104374418
chr13	104374559	104374560
chr13	104374567	104374568
chr13	104374656	104374657
chr13	104374827	104374828
chr13	104375294	104375295
chr13	104375325	104375326
chr13	104375411	104375412
chr13	104375427	104375428
chr13	104375464	104375465
chr13	104375482	104375483
chr13	104375518	104375519
chr13	104375603	104375604
chr13	104375968	104375969
chr13	104376102	104376103
chr13	104376264	104376265
chr13	104376412	104376413
chr13	104376492	104376493
chr13	104376499	104376500
chr13	104376556	104376557
chr13	104376580	104376581
chr13	104376609	104376610
chr13	104376731	104376732
chr13	104376798	104376799
chr13	104376941	104376942
chr13	104377087	104377088
chr13	104377147	104377148
chr13	104377245	104377246
chr13	104377480	104377481
chr13	104377499	104377500
chr13	104378005	104378006
chr13	104378153	104378154
chr13	104378167	104378168
chr13	104378263	104378264
chr13	104378424	104378425
chr13	104378439	104378440
chr13	104378515	104378516
chr13	104378947	104378948
chr13	104378978	104378979
chr13	104379022	104379023
chr13	104379154	104379155
chr13	104379155	104379156
chr13	104379200	104379201
chr13	104379206	104379207
chr13	104379279	104379280
chr13	104379739	104379740
chr13	104379750	104379751
chr13	104379912	104379913
chr13	104379923	104379924
chr13	104380061	104380062
chr13	104380105	104380106
chr13	104380169	104380170
chr13	104380282	104380283
chr13	104380328	104380329
chr13	104380366	104380367
chr13	104380487	104380488
chr13	104380570	104380571
chr13	104380990	104380991
chr13	104381005	104381006
chr13	104381448	104381449
chr13	104381721	104381722
chr13	104381925	104381926
chr13	104382017	104382018
chr13	104382148	104382149
chr13	104382178	104382179
chr13	104382279	104382280
chr13	104382780	104382781
chr13	104382825	104382826
chr13	104382903	104382904
chr13	104383026	104383027
chr13	104383228	104383229
chr13	104383289	104383290
chr13	104383372	104383373
chr13	104383420	104383421
chr13	104383548	104383549
chr13	104383620	104383621
chr13	104383701	104383702
chr13	104383898	104383899
chr13	104383931	104383932
chr13	104383945	104383946
chr13	104384091	104384092
chr13	104384228	104384229
chr13	104384270	104384271
chr13	104385249	104385250
chr13	104385316	104385317
chr13	104385348	104385349
chr13	104385544	104385545
chr13	104385589	104385590
chr13	104385866	104385867
chr13	104385983	104385984
chr13	104386248	104386249
chr13	104386306	104386307
chr13	104386453	104386454
chr13	104386486	104386487
chr13	104386599	104386600
chr13	104386605	104386606
chr13	104386677	104386678
chr13	104386680	104386681
chr13	104386894	104386895
chr13	104387009	104387010
chr13	104387520	104387521
chr13	104387521	104387522
chr13	104387528	104387529
chr13	104387637	104387638
chr13	104387721	104387722
chr13	104387878	104387879
chr13	104388120	104388121
chr13	104388218	104388219
chr13	104388219	104388220
chr13	104388244	104388245
chr13	104388289	104388290
chr13	104388290	104388291
chr13	104388312	104388313
chr13	104388313	104388314
chr13	104388361	104388362
chr13	104388442	104388443
chr13	104388478	104388479
chr13	104388502	104388503
chr13	104388925	104388926
chr13	104389114	104389115
chr13	104389231	104389232
chr13	104389563	104389564
chr13	104389625	104389626
chr13	104389652	104389653
chr13	104389679	104389680
chr13	104389826	104389827
chr13	104389850	104389851
chr13	104389853	104389854
chr13	104390334	104390335
chr13	104390343	104390344
chr13	104390347	104390348
chr13	104390472	104390473
chr13	104391776	104391777
chr13	104392211	104392212
chr13	104392301	104392302
chr13	104392313	104392314
chr13	104392386	104392387
chr13	104392434	104392435
chr13	104392707	104392708
chr13	104392781	104392782
chr13	104393117	104393118
chr13	104393226	104393227
chr13	104393528	104393529
chr13	104393534	104393535
chr13	104393547	104393548
chr13	104393768	104393769
chr13	104393778	104393779
chr13	104393814	104393815
chr13	104394166	104394167
chr13	104394210	104394211
chr13	104394373	104394374
chr13	104394492	104394493
chr13	104394628	104394629
chr13	104394707	104394708
chr13	104394862	104394863
chr13	104394894	104394895
chr13	104395010	104395011
chr13	104395035	104395036
chr13	104395598	104395599
chr13	104395623	104395624
chr13	104396516	104396517
chr13	104396806	104396807
chr13	104396968	104396969
chr13	104397416	104397417
chr13	104397426	104397427
chr13	104397452	104397453
chr13	104397524	104397525
chr13	104397593	104397594
chr13	104397694	104397695
chr13	104397850	104397851
chr13	104397953	104397954
chr13	104397980	104397981
chr13	104397983	104397984
chr13	104398453	104398454
chr13	104398629	104398630
chr13	104398798	104398799
chr13	104398863	104398864
chr13	104399038	104399039
chr13	104399129	104399130
chr13	104399509	104399510
chr13	104399641	104399642
chr13	104400138	104400139
chr13	104400434	104400435
chr13	104400526	104400527
chr13	104400612	104400613
chr13	104400980	104400981
chr13	104401085	104401086
chr13	104401414	104401415
chr13	104401698	104401699
chr13	104401880	104401881
chr13	104401945	104401946
chr13	104402187	104402188
chr13	104402380	104402381
chr13	104402782	104402783
chr13	104402789	104402790
chr13	104402951	104402952
chr13	104403009	104403010
chr13	104403097	104403098
chr13	104403124	104403125
chr13	104403156	104403157
chr13	104403194	104403195
chr13	104403255	104403256
chr13	104403495	104403496
chr13	104403602	104403603
chr13	104403642	104403643
chr13	104403665	104403666
chr13	104403851	104403852
chr13	104404018	104404019
chr13	104404037	104404038
chr13	104404044	104404045
chr13	104404057	104404058
chr13	104404246	104404247
chr13	104404420	104404421
chr13	104404793	104404794
chr13	104404804	104404805
chr13	104404856	104404857
chr13	104404976	104404977
chr13	104405358	104405359
chr13	104405420	104405421
chr13	104405525	104405526
chr13	104405573	104405574
chr13	104405603	104405604
chr13	104405635	104405636
chr13	104405668	104405669
chr13	104405788	104405789
chr13	104406171	104406172
chr13	104406180	104406181
chr13	104406538	104406539
chr13	104406607	104406608
chr13	104406675	104406676
chr13	104407254	104407255
chr13	104407321	104407322
chr13	104407541	104407542
chr13	104407846	104407847
chr13	104408264	104408265
chr13	104408491	104408492
chr13	104408631	104408632
chr13	104408700	104408701
chr13	104408767	104408768
chr13	104408780	104408781
chr13	104408968	104408969
chr13	104409010	104409011
chr13	104409047	104409048
chr13	104409618	104409619
chr13	104409837	104409838
chr13	104410395	104410396
chr13	104410527	104410528
chr13	104410919	104410920
chr13	104411005	104411006
chr13	104411214	104411215
chr13	104411517	104411518
chr13	104411613	104411614
chr13	104411833	104411834
chr13	104411925	104411926
chr13	104412122	104412123
chr13	104412148	104412149
chr13	104412758	104412759
chr13	104412959	104412960
chr13	104413306	104413307
chr13	104413350	104413351
chr13	104413373	104413374
chr13	104413408	104413409
chr13	104413496	104413497
chr13	104413512	104413513
chr13	104413572	104413573
chr13	104413933	104413934
chr13	104414146	104414147
chr13	104414375	104414376
chr13	104414377	104414378
chr13	104414527	104414528
chr13	104414559	104414560
chr13	104414856	104414857
chr13	104415003	104415004
chr13	104415033	104415034
chr13	104415055	104415056
chr13	104415079	104415080
chr13	104415157	104415158
chr13	104415218	104415219
chr13	104415275	104415276
chr13	104415309	104415310
chr13	104415334	104415335
chr13	104415782	104415783
chr13	104415826	104415827
chr13	104415903	104415904
chr13	104415917	104415918
chr13	104415956	104415957
chr13	104415998	104415999
chr13	104416156	104416157
chr13	104416247	104416248
chr13	104416441	104416442
chr13	104416518	104416519
chr13	104416563	104416564
chr13	104416574	104416575
chr13	104416607	104416608
chr13	104416654	104416655
chr13	104416676	104416677
chr13	104416812	104416813
chr13	104416819	104416820
chr13	104416878	104416879
chr13	104416924	104416925
chr13	104416925	104416926
chr13	104417055	104417056
chr13	104417178	104417179
chr13	104417508	104417509
chr13	104417606	104417607
chr13	104417787	104417788
chr13	104418144	104418145
chr13	104418202	104418203
chr13	104418351	104418352
chr13	104418407	104418408
chr13	104418498	104418499
chr13	104418634	104418635
chr13	104418678	104418679
chr13	104418768	104418769
chr13	104418830	104418831
chr13	104418861	104418862
chr13	104418998	104418999
chr13	104419034	104419035
chr13	104419063	104419064
chr13	104419199	104419200
chr13	104419221	104419222
chr13	104419470	104419471
chr13	104419773	104419774
chr13	104420050	104420051
chr13	104420163	104420164
chr13	104420354	104420355
chr13	104420356	104420357
chr13	104420572	104420573
chr13	104420738	104420739
chr13	104420758	104420759
chr13	104420868	104420869
chr13	104421003	104421004
chr13	104421016	104421017
chr13	104421139	104421140
chr13	104421292	104421293
chr13	104421396	104421397
chr13	104421436	104421437
chr13	104421652	104421653
chr13	104421718	104421719
chr13	104421740	104421741
chr13	104421753	104421754
chr13	104421764	104421765
chr13	104421801	104421802
chr13	104421928	104421929
chr13	104421992	104421993
chr13	104422025	104422026
chr13	104422155	104422156
chr13	104422713	104422714
chr13	104422740	104422741
chr13	104423059	104423060
chr13	104423465	104423466
chr13	104423644	104423645
chr13	104423849	104423850
chr13	104424150	104424151
chr13	104424264	104424265
chr13	104424594	104424595
chr13	104424757	104424758
chr13	104424810	104424811
chr13	104424875	104424876
chr13	104425212	104425213
chr13	104425260	104425261
chr13	104425394	104425395
chr13	104426052	104426053
chr13	104426287	104426288
chr13	104426340	104426341
chr13	104426672	104426673
chr13	104427214	104427215
chr13	104427412	104427413
chr13	104427683	104427684
chr13	104428076	104428077
chr13	104428125	104428126
chr13	104428241	104428242
chr13	104428332	104428333
chr13	104428374	104428375
chr13	104428398	104428399
chr13	104428709	104428710
chr13	104429154	104429155
chr13	104429272	104429273
chr13	104429317	104429318
chr13	104429346	104429347
chr13	104429427	104429428
chr13	104429434	104429435
chr13	104429529	104429530
chr13	104429558	104429559
chr13	104429579	104429580
chr13	104429622	104429623
chr13	104429894	104429895
chr13	104429913	104429914
chr13	104429938	104429939
chr13	104430003	104430004
chr13	104430137	104430138
chr13	104430143	104430144
chr13	104430282	104430283
chr13	104430293	104430294
chr13	104430321	104430322
chr13	104430364	104430365
chr13	104430404	104430405
chr13	104430416	104430417
chr13	104430417	104430418
chr13	104430453	104430454
chr13	104430528	104430529
chr13	104430616	104430617
chr13	104430685	104430686
chr13	104430753	104430754
chr13	104430767	104430768
chr13	104430809	104430810
chr13	104430819	104430820
chr13	104430823	104430824
chr13	104430867	104430868
chr13	104430960	104430961
chr13	104431016	104431017
chr13	104431393	104431394
chr13	104431681	104431682
chr13	104432014	104432015
chr13	104432026	104432027
chr13	104432060	104432061
chr13	104432104	104432105
chr13	104432307	104432308
chr13	104432452	104432453
chr13	104432948	104432949
chr13	104432973	104432974
chr13	104433085	104433086
chr13	104433119	104433120
chr13	104433146	104433147
chr13	104433174	104433175
chr13	104433298	104433299
chr13	104433411	104433412
chr13	104433440	104433441
chr13	104433449	104433450
chr13	104433512	104433513
chr13	104433513	104433514
chr13	104433798	104433799
chr13	104433844	104433845
chr13	104434248	104434249
chr13	104434274	104434275
chr13	104434437	104434438
chr13	104434499	104434500
chr13	104434536	104434537
chr13	104434677	104434678
chr13	104435002	104435003
chr13	104435097	104435098
chr13	104435371	104435372
chr13	104435729	104435730
chr13	104435772	104435773
chr13	104436117	104436118
chr13	104436148	104436149
chr13	104436467	104436468
chr13	104436779	104436780
chr13	104437184	104437185
chr13	104437401	104437402
chr13	104437477	104437478
chr13	104437885	104437886
chr13	104437994	104437995
chr13	104438158	104438159
chr13	104438339	104438340
chr13	104438598	104438599
chr13	104438788	104438789
chr13	104438855	104438856
chr13	104438994	104438995
chr13	104439482	104439483
chr13	104439937	104439938
chr13	104439962	104439963
chr13	104440260	104440261
chr13	104441103	104441104
chr13	104441186	104441187
chr13	104441250	104441251
chr13	104441308	104441309
chr13	104441310	104441311
chr13	104441416	104441417
chr13	104441468	104441469
chr13	104441729	104441730
chr13	104441937	104441938
chr13	104442524	104442525
chr13	104442574	104442575
chr13	104442577	104442578
chr13	104442623	104442624
chr13	104442900	104442901
chr13	104442922	104442923
chr13	104443032	104443033
chr13	104443212	104443213
chr13	104443602	104443603
chr13	104443650	104443651
chr13	104443825	104443826
chr13	104443919	104443920
chr13	104443973	104443974
chr13	104444031	104444032
chr13	104444128	104444129
chr13	104444197	104444198
chr13	104444291	104444292
chr13	104444325	104444326
chr13	104444375	104444376
chr13	104444490	104444491
chr13	104444864	104444865
chr13	104445070	104445071
chr13	104445218	104445219
chr13	104445257	104445258
chr13	104445862	104445863
chr13	104446091	104446092
chr13	104446094	104446095
chr13	104446465	104446466
chr13	104446500	104446501
chr13	104446546	104446547
chr13	104446547	104446548
chr13	104446590	104446591
chr13	104446644	104446645
chr13	104446783	104446784
chr13	104446815	104446816
chr13	104446890	104446891
chr13	104446987	104446988
chr13	104447289	104447290
chr13	104447330	104447331
chr13	104447385	104447386
chr13	104447929	104447930
chr13	104448245	104448246
chr13	104448877	104448878
chr13	104449298	104449299
chr13	104449323	104449324
chr13	104449421	104449422
chr13	104450121	104450122
chr13	104450132	104450133
chr13	104450160	104450161
chr13	104450260	104450261
chr13	104450411	104450412
chr13	104450944	104450945
chr13	104451011	104451012
chr13	104451108	104451109
chr13	104451135	104451136
chr13	104451168	104451169
chr13	104451585	104451586
chr13	104451636	104451637
chr13	104451896	104451897
chr13	104452004	104452005
chr13	104452055	104452056
chr13	104452258	104452259
chr13	104452567	104452568
chr13	104453149	104453150
chr13	104454107	104454108
chr13	104454975	104454976
chr13	104455147	104455148
chr13	104455753	104455754
chr13	104455862	104455863
chr13	104456245	104456246
chr13	104456796	104456797
chr13	104457718	104457719
chr13	104458603	104458604
chr13	104458681	104458682
chr13	104458781	104458782
chr13	104459611	104459612
chr13	104459804	104459805
chr13	104459857	104459858
chr13	104459859	104459860
chr13	104459862	104459863
chr13	104459885	104459886
chr13	104459938	104459939
chr13	104460440	104460441
chr13	104460884	104460885
chr13	104460909	104460910
chr13	104461010	104461011
chr13	104461057	104461058
chr13	104461174	104461175
chr13	104462192	104462193
chr13	104462671	104462672
chr13	104464373	104464374
chr13	104465760	104465761
chr13	104465972	104465973
chr13	104466891	104466892
chr13	104467266	104467267
chr13	104467286	104467287
chr13	104467414	104467415
chr13	104468408	104468409
chr13	104468696	104468697
chr13	104469110	104469111
chr13	104469556	104469557
chr13	104469600	104469601
chr13	104469767	104469768
chr13	104469861	104469862
chr13	104469985	104469986
chr13	104470275	104470276
chr13	104470561	104470562
chr13	104470622	104470623
chr13	104471232	104471233
chr13	104471506	104471507
chr13	104471843	104471844
chr13	104472181	104472182
chr13	104472190	104472191
chr13	104472259	104472260
chr13	104472553	104472554
chr13	104472625	104472626
chr13	104472877	104472878
chr13	104472923	104472924
chr13	104472931	104472932
chr13	104472967	104472968
chr13	104472986	104472987
chr13	104472992	104472993
chr13	104473011	104473012
chr13	104473130	104473131
chr13	104473170	104473171
chr13	104473181	104473182
chr13	104473230	104473231
chr13	104473809	104473810
chr13	104473958	104473959
chr13	104474107	104474108
chr13	104474235	104474236
chr13	104474269	104474270
chr13	104474294	104474295
chr13	104474307	104474308
chr13	104474414	104474415
chr13	104474750	104474751
chr13	104475024	104475025
chr13	104475067	104475068
chr13	104475159	104475160
chr13	104475171	104475172
chr13	104475397	104475398
chr13	104476127	104476128
chr13	104476183	104476184
chr13	104476283	104476284
chr13	104476298	104476299
chr13	104476437	104476438
chr13	104476560	104476561
chr13	104476573	104476574
chr13	104476872	104476873
chr13	104476924	104476925
chr13	104477058	104477059
chr13	104477175	104477176
chr13	104477285	104477286
chr13	104477319	104477320
chr13	104477507	104477508
chr13	104477511	104477512
chr13	104477571	104477572
chr13	104477572	104477573
chr13	104477577	104477578
chr13	104477622	104477623
chr13	104477660	104477661
chr13	104477661	104477662
chr13	104477682	104477683
chr13	104477694	104477695
chr13	104477931	104477932
chr13	104478102	104478103
chr13	104478121	104478122
chr13	104478154	104478155
chr13	104478409	104478410
chr13	104478431	104478432
chr13	104478777	104478778
chr13	104478917	104478918
chr13	104479144	104479145
chr13	104479345	104479346
chr13	104479398	104479399
chr13	104479459	104479460
chr13	104479571	104479572
chr13	104479808	104479809
chr13	104479854	104479855
chr13	104479962	104479963
chr13	104480076	104480077
chr13	104480479	104480480
chr13	104480700	104480701
chr13	104481096	104481097
chr13	104481168	104481169
chr13	104481244	104481245
chr13	104481787	104481788
chr13	104482090	104482091
chr13	104482320	104482321
chr13	104482456	104482457
chr13	104482575	104482576
chr13	104482591	104482592
chr13	104482885	104482886
chr13	104482893	104482894
chr13	104482952	104482953
chr13	104483292	104483293
chr13	104483330	104483331
chr13	104483352	104483353
chr13	104483441	104483442
chr13	104483465	104483466
chr13	104483595	104483596
chr13	104483599	104483600
chr13	104483894	104483895
chr13	104483995	104483996
chr13	104484011	104484012
chr13	104484030	104484031
chr13	104484368	104484369
chr13	104484388	104484389
chr13	104484426	104484427
chr13	104484431	104484432
chr13	104485853	104485854
chr13	104489659	104489660
chr13	104489705	104489706
chr13	104489736	104489737
chr13	104489903	104489904
chr13	104489923	104489924
chr13	104490085	104490086
chr13	104490127	104490128
chr13	104490175	104490176
chr13	104490179	104490180
chr13	104490180	104490181
chr13	104490509	104490510
chr13	104490614	104490615
chr13	104490654	104490655
chr13	104490800	104490801
chr13	104490929	104490930
chr13	104490980	104490981
chr13	104491010	104491011
chr13	104491084	104491085
chr13	104491097	104491098
chr13	104491128	104491129
chr13	104491129	104491130
chr13	104491159	104491160
chr13	104491206	104491207
chr13	104491396	104491397
chr13	104491435	104491436
chr13	104491641	104491642
chr13	104491743	104491744
chr13	104491919	104491920
chr13	104491946	104491947
chr13	104492005	104492006
chr13	104492051	104492052
chr13	104492052	104492053
chr13	104492087	104492088
chr13	104492496	104492497
chr13	104492636	104492637
chr13	104492774	104492775
chr13	104492941	104492942
chr13	104492968	104492969
chr13	104492994	104492995
chr13	104493030	104493031
chr13	104493048	104493049
chr13	104493059	104493060
chr13	104493125	104493126
chr13	104493289	104493290
chr13	104493590	104493591
chr13	104494127	104494128
chr13	104494723	104494724
chr13	104494758	104494759
chr13	104495106	104495107
chr13	104495227	104495228
chr13	104495389	104495390
chr13	104495945	104495946
chr13	104495980	104495981
chr13	104496005	104496006
chr13	104496076	104496077
chr13	104496155	104496156
chr13	104496203	104496204
chr13	104496275	104496276
chr13	104496705	104496706
chr13	104496808	104496809
chr13	104496832	104496833
chr13	104496851	104496852
chr13	104496906	104496907
chr13	104496910	104496911
chr13	104496914	104496915
chr13	104496956	104496957
chr13	104496994	104496995
chr13	104497138	104497139
chr13	104497185	104497186
chr13	104497297	104497298
chr13	104497312	104497313
chr13	104497337	104497338
chr13	104497340	104497341
chr13	104497487	104497488
chr13	104497691	104497692
chr13	104497692	104497693
chr13	104497699	104497700
chr13	104497892	104497893
chr13	104498136	104498137
chr13	104498193	104498194
chr13	104498254	104498255
chr13	104498318	104498319
chr13	104498366	104498367
chr13	104498513	104498514
chr13	104498881	104498882
chr13	104499991	104499992
chr13	104500132	104500133
chr13	104500189	104500190
chr13	104500286	104500287
chr13	104500313	104500314
chr13	104500358	104500359
chr13	104500437	104500438
chr13	104500573	104500574
chr13	104500694	104500695
chr13	104500737	104500738
chr13	104500766	104500767
chr13	104500814	104500815
chr13	104500871	104500872
chr13	104500894	104500895
chr13	104500927	104500928
chr13	104501052	104501053
chr13	104501070	104501071
chr13	104501106	104501107
chr13	104501112	104501113
chr13	104501121	104501122
chr13	104501122	104501123
chr13	104501290	104501291
chr13	104501353	104501354
chr13	104501482	104501483
chr13	104501496	104501497
chr13	104501625	104501626
chr13	104501730	104501731
chr13	104502050	104502051
chr13	104502096	104502097
chr13	104502244	104502245
chr13	104502248	104502249
chr13	104502254	104502255
chr13	104502590	104502591
chr13	104502601	104502602
chr13	104502739	104502740
chr13	104502761	104502762
chr13	104503001	104503002
chr13	104503051	104503052
chr13	104503061	104503062
chr13	104503070	104503071
chr13	104503229	104503230
chr13	104503249	104503250
chr13	104503262	104503263
chr13	104503279	104503280
chr13	104503282	104503283
chr13	104503286	104503287
chr13	104503303	104503304
chr13	104503320	104503321
chr13	104503321	104503322
chr13	104503376	104503377
chr13	104503439	104503440
chr13	104503507	104503508
chr13	104503571	104503572
chr13	104503616	104503617
chr13	104503817	104503818
chr13	104503856	104503857
chr13	104504096	104504097
chr13	104504144	104504145
chr13	104504148	104504149
chr13	104504149	104504150
chr13	104504243	104504244
chr13	104504449	104504450
chr13	104504497	104504498
chr13	104504676	104504677
chr13	104504701	104504702
chr13	104504736	104504737
chr13	104504760	104504761
chr13	104504807	104504808
chr13	104504921	104504922
chr13	104504935	104504936
chr13	104504954	104504955
chr13	104505078	104505079
chr13	104505184	104505185
chr13	104505190	104505191
chr13	104505254	104505255
chr13	104505299	104505300
chr13	104505345	104505346
chr13	104505384	104505385
chr13	104505409	104505410
chr13	104505521	104505522
chr13	104505759	104505760
chr13	104505777	104505778
chr13	104505785	104505786
chr13	104505970	104505971
chr13	104505994	104505995
chr13	104505997	104505998
chr13	104506024	104506025
chr13	104506037	104506038
chr13	104506189	104506190
chr13	104506206	104506207
chr13	104506382	104506383
chr13	104506412	104506413
chr13	104506420	104506421
chr13	104506479	104506480
chr13	104506901	104506902
chr13	104506912	104506913
chr13	104507217	104507218
chr13	104507685	104507686
chr13	104507846	104507847
chr13	104507963	104507964
chr13	104508060	104508061
chr13	104508269	104508270
chr13	104508383	104508384
chr13	104508407	104508408
chr13	104508409	104508410
chr13	104508443	104508444
chr13	104508512	104508513
chr13	104508524	104508525
chr13	104508706	104508707
chr13	104508969	104508970
chr13	104508980	104508981
chr13	104509077	104509078
chr13	104509103	104509104
chr13	104509118	104509119
chr13	104509122	104509123
chr13	104509128	104509129
chr13	104509129	104509130
chr13	104509140	104509141
chr13	104509177	104509178
chr13	104509198	104509199
chr13	104509244	104509245
chr13	104509260	104509261
chr13	104509401	104509402
chr13	104509415	104509416
chr13	104509445	104509446
chr13	104509503	104509504
chr13	104509608	104509609
chr13	104509616	104509617
chr13	104509762	104509763
chr13	104509854	104509855
chr13	104509917	104509918
chr13	104509925	104509926
chr13	104509929	104509930
chr13	104510217	104510218
chr13	104510973	104510974
chr13	104511146	104511147
chr13	104511244	104511245
chr13	104511263	104511264
chr13	104511458	104511459
chr13	104511547	104511548
chr13	104511580	104511581
chr13	104511600	104511601
chr13	104511620	104511621
chr13	104511825	104511826
chr13	104512002	104512003
chr13	104512351	104512352
chr13	104512429	104512430
chr13	104512521	104512522
chr13	104512558	104512559
chr13	104512601	104512602
chr13	104512604	104512605
chr13	104512622	104512623
chr13	104512672	104512673
chr13	104512673	104512674
chr13	104512685	104512686
chr13	104512788	104512789
chr13	104512865	104512866
chr13	104512926	104512927
chr13	104512927	104512928
chr13	104512928	104512929
chr13	104512932	104512933
chr13	104513058	104513059
chr13	104513189	104513190
chr13	104513270	104513271
chr13	104513282	104513283
chr13	104513664	104513665
chr13	104513749	104513750
chr13	104513763	104513764
chr13	104514312	104514313
chr13	104514341	104514342
chr13	104514468	104514469
chr13	104514772	104514773
chr13	104514858	104514859
chr13	104514944	104514945
chr13	104514971	104514972
chr13	104515009	104515010
chr13	104515024	104515025
chr13	104515103	104515104
chr13	104515115	104515116
chr13	104515827	104515828
chr13	104515892	104515893
chr13	104515896	104515897
chr13	104516117	104516118
chr13	104516272	104516273
chr13	104516406	104516407
chr13	104516937	104516938
chr13	104517113	104517114
chr13	104517185	104517186
chr13	104517303	104517304
chr13	104517515	104517516
chr13	104517674	104517675
chr13	104517679	104517680
chr13	104517748	104517749
chr13	104517773	104517774
chr13	104518345	104518346
chr13	104518449	104518450
chr13	104518679	104518680
chr13	104518883	104518884
chr13	104519067	104519068
chr13	104519471	104519472
chr13	104519511	104519512
chr13	104519515	104519516
chr13	104519583	104519584
chr13	104519812	104519813
chr13	104519820	104519821
chr13	104519870	104519871
chr13	104519958	104519959
chr13	104519997	104519998
chr13	104520019	104520020
chr13	104520048	104520049
chr13	104520093	104520094
chr13	104520383	104520384
chr13	104520514	104520515
chr13	104520550	104520551
chr13	104520735	104520736
chr13	104520862	104520863
chr13	104520884	104520885
chr13	104521235	104521236
chr13	104521443	104521444
chr13	104521482	104521483
chr13	104521523	104521524
chr13	104522488	104522489
chr13	104523527	104523528
chr13	104523573	104523574
chr13	104523643	104523644
chr13	104523648	104523649
chr13	104523696	104523697
chr13	104523900	104523901
chr13	104524080	104524081
chr13	104524088	104524089
chr13	104524219	104524220
chr13	104524225	104524226
chr13	104524280	104524281
chr13	104524535	104524536
chr13	104524638	104524639
chr13	104524834	104524835
chr13	104524858	104524859
chr13	104524919	104524920
chr13	104525392	104525393
chr13	104525412	104525413
chr13	104525423	104525424
chr13	104525466	104525467
chr13	104525990	104525991
chr13	104525991	104525992
chr13	104526153	104526154
chr13	104526220	104526221
chr13	104526243	104526244
chr13	104526254	104526255
chr13	104526265	104526266
chr13	104526304	104526305
chr13	104526380	104526381
chr13	104526481	104526482
chr13	104526510	104526511
chr13	104526558	104526559
chr13	104526600	104526601
chr13	104526637	104526638
chr13	104526779	104526780
chr13	104526841	104526842
chr13	104526850	104526851
chr13	104527045	104527046
chr13	104527118	104527119
chr13	104527177	104527178
chr13	104527204	104527205
chr13	104527232	104527233
chr13	104527255	104527256
chr13	104527392	104527393
chr13	104527395	104527396
chr13	104527411	104527412
chr13	104527429	104527430
chr13	104527445	104527446
chr13	104527471	104527472
chr13	104527580	104527581
chr13	104527583	104527584
chr13	104527597	104527598
chr13	104527758	104527759
chr13	104527931	104527932
chr13	104527939	104527940
chr13	104527951	104527952
chr13	104528324	104528325
chr13	104528382	104528383
chr13	104528582	104528583
chr13	104528650	104528651
chr13	104528702	104528703
chr13	104528930	104528931
chr13	104529060	104529061
chr13	104529301	104529302
chr13	104529567	104529568
chr13	104529603	104529604
chr13	104529604	104529605
chr13	104529616	104529617
chr13	104529695	104529696
chr13	104529732	104529733
chr13	104529740	104529741
chr13	104529779	104529780
chr13	104529931	104529932
chr13	104530108	104530109
chr13	104530170	104530171
chr13	104530341	104530342
chr13	104530355	104530356
chr13	104530405	104530406
chr13	104530631	104530632
chr13	104530726	104530727
chr13	104530841	104530842
chr13	104530872	104530873
chr13	104530994	104530995
chr13	104531124	104531125
chr13	104531137	104531138
chr13	104531167	104531168
chr13	104531189	104531190
chr13	104531255	104531256
chr13	104531298	104531299
chr13	104531407	104531408
chr13	104531471	104531472
chr13	104531563	104531564
chr13	104531631	104531632
chr13	104531686	104531687
chr13	104531779	104531780
chr13	104531891	104531892
chr13	104531943	104531944
chr13	104532142	104532143
chr13	104532257	104532258
chr13	104532366	104532367
chr13	104532376	104532377
chr13	104532487	104532488
chr13	104532502	104532503
chr13	104533031	104533032
chr13	104533148	104533149
chr13	104533157	104533158
chr13	104533178	104533179
chr13	104533203	104533204
chr13	104533213	104533214
chr13	104533228	104533229
chr13	104533257	104533258
chr13	104533334	104533335
chr13	104533369	104533370
chr13	104533445	104533446
chr13	104533555	104533556
chr13	104533614	104533615
chr13	104533641	104533642
chr13	104533718	104533719
chr13	104533732	104533733
chr13	104533867	104533868
chr13	104534007	104534008
chr13	104534135	104534136
chr13	104534159	104534160
chr13	104534166	104534167
chr13	104534344	104534345
chr13	104534618	104534619
chr13	104534747	104534748
chr13	104534827	104534828
chr13	104534843	104534844
chr13	104534882	104534883
chr13	104535233	104535234
chr13	104535272	104535273
chr13	104535384	104535385
chr13	104535599	104535600
chr13	104535647	104535648
chr13	104535713	104535714
chr13	104535734	104535735
chr13	104535999	104536000
chr13	104536086	104536087
chr13	104536149	104536150
chr13	104536236	104536237
chr13	104536249	104536250
chr13	104536252	104536253
chr13	104536255	104536256
chr13	104536274	104536275
chr13	104536374	104536375
chr13	104536560	104536561
chr13	104536578	104536579
chr13	104536579	104536580
chr13	104536593	104536594
chr13	104536612	104536613
chr13	104536726	104536727
chr13	104536727	104536728
chr13	104537061	104537062
chr13	104537249	104537250
chr13	104537286	104537287
chr13	104537369	104537370
chr13	104537800	104537801
chr13	104538260	104538261
chr13	104538379	104538380
chr13	104538559	104538560
chr13	104538595	104538596
chr13	104538627	104538628
chr13	104538640	104538641
chr13	104538712	104538713
chr13	104538750	104538751
chr13	104538959	104538960
chr13	104538961	104538962
chr13	104538966	104538967
chr13	104539000	104539001
chr13	104539110	104539111
chr13	104539158	104539159
chr13	104539305	104539306
chr13	104539434	104539435
chr13	104539640	104539641
chr13	104539903	104539904
chr13	104540020	104540021
chr13	104540029	104540030
chr13	104540102	104540103
chr13	104540173	104540174
chr13	104540196	104540197
chr13	104540197	104540198
chr13	104540250	104540251
chr13	104540257	104540258
chr13	104540273	104540274
chr13	104540342	104540343
chr13	104540362	104540363
chr13	104540462	104540463
chr13	104540581	104540582
chr13	104540738	104540739
chr13	104540753	104540754
chr13	104541197	104541198
chr13	104541209	104541210
chr13	104541398	104541399
chr13	104541626	104541627
chr13	104541632	104541633
chr13	104541638	104541639
chr13	104541644	104541645
chr13	104541650	104541651
chr13	104541724	104541725
chr13	104541845	104541846
chr13	104541969	104541970
chr13	104541986	104541987
chr13	104542053	104542054
chr13	104542133	104542134
chr13	104542254	104542255
chr13	104542384	104542385
chr13	104542398	104542399
chr13	104542416	104542417
chr13	104542426	104542427
chr13	104542504	104542505
chr13	104542839	104542840
chr13	104542875	104542876
chr13	104542959	104542960
chr13	104543029	104543030
chr13	104543424	104543425
chr13	104543427	104543428
chr13	104543510	104543511
chr13	104543593	104543594
chr13	104543626	104543627
chr13	104543690	104543691
chr13	104543699	104543700
chr13	104543748	104543749
chr13	104543763	104543764
chr13	104543773	104543774
chr13	104543794	104543795
chr13	104543904	104543905
chr13	104543920	104543921
chr13	104543950	104543951
chr13	104544104	104544105
chr13	104544109	104544110
chr13	104544237	104544238
chr13	104544324	104544325
chr13	104544362	104544363
chr13	104544387	104544388
chr13	104544434	104544435
chr13	104544441	104544442
chr13	104544603	104544604
chr13	104544629	104544630
chr13	104544643	104544644
chr13	104544668	104544669
chr13	104545044	104545045
chr13	104545224	104545225
chr13	104545950	104545951
chr13	104546053	104546054
chr13	104546122	104546123
chr13	104546144	104546145
chr13	104546165	104546166
chr13	104546406	104546407
chr13	104546435	104546436
chr13	104546542	104546543
chr13	104546621	104546622
chr13	104546649	104546650
chr13	104546716	104546717
chr13	104546839	104546840
chr13	104546902	104546903
chr13	104546997	104546998
chr13	104547004	104547005
chr13	104547108	104547109
chr13	104547110	104547111
chr13	104547155	104547156
chr13	104547163	104547164
chr13	104547281	104547282
chr13	104547324	104547325
chr13	104547514	104547515
chr13	104547750	104547751
chr13	104547789	104547790
chr13	104547898	104547899
chr13	104547934	104547935
chr13	104548034	104548035
chr13	104548450	104548451
chr13	104548635	104548636
chr13	104548700	104548701
chr13	104548736	104548737
chr13	104548740	104548741
chr13	104548755	104548756
chr13	104548924	104548925
chr13	104549064	104549065
chr13	104549130	104549131
chr13	104549138	104549139
chr13	104549258	104549259
chr13	104549698	104549699
chr13	104549781	104549782
chr13	104550220	104550221
chr13	104550338	104550339
chr13	104550655	104550656
chr13	104550726	104550727
chr13	104550991	104550992
chr13	104551030	104551031
chr13	104551031	104551032
chr13	104551179	104551180
chr13	104551253	104551254
chr13	104551474	104551475
chr13	104551475	104551476
chr13	104551492	104551493
chr13	104551508	104551509
chr13	104551525	104551526
chr13	104551536	104551537
chr13	104551541	104551542
chr13	104551580	104551581
chr13	104551662	104551663
chr13	104551670	104551671
chr13	104551691	104551692
chr13	104551870	104551871
chr13	104551879	104551880
chr13	104552009	104552010
chr13	104552026	104552027
chr13	104552089	104552090
chr13	104552121	104552122
chr13	104552124	104552125
chr13	104552135	104552136
chr13	104552138	104552139
chr13	104552168	104552169
chr13	104552199	104552200
chr13	104552236	104552237
chr13	104552259	104552260
chr13	104552279	104552280
chr13	104552297	104552298
chr13	104552305	104552306
chr13	104552461	104552462
chr13	104552463	104552464
chr13	104552511	104552512
chr13	104552881	104552882
chr13	104553221	104553222
chr13	104553574	104553575
chr13	104553723	104553724
chr13	104553945	104553946
chr13	104554292	104554293
chr13	104554431	104554432
chr13	104554493	104554494
chr13	104554552	104554553
chr13	104554555	104554556
chr13	104554669	104554670
chr13	104554915	104554916
chr13	104555100	104555101
chr13	104555365	104555366
chr13	104555481	104555482
chr13	104555508	104555509
chr13	104555533	104555534
chr13	104555666	104555667
chr13	104555709	104555710
chr13	104555769	104555770
chr13	104555786	104555787
chr13	104555802	104555803
chr13	104555810	104555811
chr13	104555818	104555819
chr13	104555830	104555831
chr13	104555838	104555839
chr13	104555842	104555843
chr13	104555846	104555847
chr13	104555854	104555855
chr13	104555858	104555859
chr13	104555872	104555873
chr13	104555999	104556000
chr13	104556014	104556015
chr13	104556046	104556047
chr13	104556049	104556050
chr13	104556058	104556059
chr13	104556065	104556066
chr13	104556081	104556082
chr13	104556090	104556091
chr13	104556354	104556355
chr13	104556385	104556386
chr13	104556460	104556461
chr13	104556510	104556511
chr13	104556564	104556565
chr13	104556567	104556568
chr13	104556617	104556618
chr13	104556808	104556809
chr13	104556885	104556886
chr13	104556896	104556897
chr13	104556991	104556992
chr13	104557167	104557168
chr13	104557280	104557281
chr13	104557599	104557600
chr13	104557610	104557611
chr13	104557617	104557618
chr13	104557718	104557719
chr13	104557834	104557835
chr13	104557857	104557858
chr13	104557882	104557883
chr13	104558014	104558015
chr13	104558021	104558022
chr13	104558135	104558136
chr13	104558155	104558156
chr13	104558244	104558245
chr13	104558514	104558515
chr13	104558667	104558668
chr13	104558720	104558721
chr13	104558724	104558725
chr13	104558809	104558810
chr13	104559053	104559054
chr13	104559307	104559308
chr13	104559426	104559427
chr13	104559498	104559499
chr13	104559661	104559662
chr13	104559675	104559676
chr13	104559823	104559824
chr13	104560343	104560344
chr13	104560374	104560375
chr13	104560492	104560493
chr13	104560505	104560506
chr13	104561233	104561234
chr13	104561291	104561292
chr13	104561425	104561426
chr13	104561458	104561459
chr13	104561492	104561493
chr13	104561516	104561517
chr13	104561531	104561532
chr13	104561545	104561546
chr13	104561549	104561550
chr13	104561619	104561620
chr13	104561630	104561631
chr13	104561708	104561709
chr13	104561758	104561759
chr13	104561824	104561825
chr13	104561993	104561994
chr13	104561998	104561999
chr13	104562004	104562005
chr13	104562452	104562453
chr13	104562454	104562455
chr13	104562464	104562465
chr13	104562547	104562548
chr13	104562548	104562549
chr13	104562634	104562635
chr13	104562643	104562644
chr13	104562976	104562977
chr13	104563016	104563017
chr13	104563022	104563023
chr13	104563298	104563299
chr13	104563339	104563340
chr13	104563386	104563387
chr13	104563413	104563414
chr13	104563492	104563493
chr13	104563527	104563528
chr13	104563578	104563579
chr13	104563584	104563585
chr13	104563677	104563678
chr13	104563729	104563730
chr13	104563933	104563934
chr13	104563964	104563965
chr13	104563971	104563972
chr13	104564036	104564037
chr13	104564256	104564257
chr13	104564320	104564321
chr13	104564402	104564403
chr13	104564411	104564412
chr13	104564433	104564434
chr13	104564499	104564500
chr13	104564503	104564504
chr13	104564663	104564664
chr13	104564726	104564727
chr13	104564894	104564895
chr13	104564940	104564941
chr13	104564950	104564951
chr13	104564976	104564977
chr13	104565086	104565087
chr13	104565105	104565106
chr13	104565130	104565131
chr13	104565141	104565142
chr13	104565148	104565149
chr13	104565149	104565150
chr13	104565172	104565173
chr13	104565175	104565176
chr13	104565202	104565203
chr13	104565252	104565253
chr13	104565329	104565330
chr13	104565368	104565369
chr13	104565369	104565370
chr13	104565410	104565411
chr13	104565761	104565762
chr13	104565769	104565770
chr13	104565963	104565964
chr13	104565994	104565995
chr13	104566185	104566186
chr13	104566252	104566253
chr13	104566650	104566651
chr13	104566810	104566811
chr13	104566991	104566992
chr13	104567296	104567297
chr13	104567319	104567320
chr13	104567482	104567483
chr13	104567669	104567670
chr13	104567787	104567788
chr13	104568433	104568434
chr13	104568550	104568551
chr13	104568646	104568647
chr13	104568647	104568648
chr13	104568702	104568703
chr13	104568800	104568801
chr13	104568818	104568819
chr13	104568880	104568881
chr13	104568898	104568899
chr13	104568971	104568972
chr13	104568972	104568973
chr13	104568985	104568986
chr13	104569144	104569145
chr13	104569210	104569211
chr13	104569244	104569245
chr13	104569282	104569283
chr13	104569310	104569311
chr13	104569316	104569317
chr13	104569342	104569343
chr13	104569427	104569428
chr13	104569540	104569541
chr13	104569616	104569617
chr13	104569659	104569660
chr13	104569781	104569782
chr13	104569785	104569786
chr13	104569859	104569860
chr13	104569889	104569890
chr13	104569917	104569918
chr13	104570161	104570162
chr13	104570447	104570448
chr13	104570467	104570468
chr13	104570521	104570522
chr13	104570524	104570525
chr13	104570920	104570921
chr13	104571198	104571199
chr13	104571232	104571233
chr13	104571245	104571246
chr13	104571354	104571355
chr13	104571675	104571676
chr13	104571733	104571734
chr13	104571812	104571813
chr13	104571885	104571886
chr13	104571897	104571898
chr13	104571937	104571938
chr13	104571940	104571941
chr13	104572006	104572007
chr13	104572055	104572056
chr13	104572081	104572082
chr13	104572118	104572119
chr13	104572156	104572157
chr13	104572177	104572178
chr13	104572277	104572278
chr13	104572414	104572415
chr13	104572481	104572482
chr13	104572705	104572706
chr13	104572796	104572797
chr13	104573008	104573009
chr13	104573152	104573153
chr13	104573160	104573161
chr13	104573172	104573173
chr13	104573223	104573224
chr13	104573268	104573269
chr13	104573398	104573399
chr13	104573403	104573404
chr13	104573414	104573415
chr13	104573435	104573436
chr13	104573480	104573481
chr13	104573488	104573489
chr13	104573529	104573530
chr13	104573565	104573566
chr13	104573594	104573595
chr13	104573678	104573679
chr13	104573773	104573774
chr13	104573786	104573787
chr13	104574066	104574067
chr13	104574094	104574095
chr13	104574147	104574148
chr13	104574211	104574212
chr13	104574299	104574300
chr13	104574314	104574315
chr13	104574336	104574337
chr13	104574355	104574356
chr13	104574435	104574436
chr13	104574545	104574546
chr13	104574627	104574628
chr13	104574628	104574629
chr13	104574641	104574642
chr13	104574785	104574786
chr13	104574825	104574826
chr13	104574978	104574979
chr13	104575027	104575028
chr13	104575073	104575074
chr13	104575146	104575147
chr13	104575154	104575155
chr13	104575171	104575172
chr13	104575186	104575187
chr13	104575210	104575211
chr13	104575223	104575224
chr13	104575392	104575393
chr13	104575396	104575397
chr13	104575452	104575453
chr13	104575470	104575471
chr13	104575664	104575665
chr13	104575983	104575984
chr13	104576057	104576058
chr13	104576141	104576142
chr13	104576158	104576159
chr13	104576186	104576187
chr13	104576201	104576202
chr13	104576312	104576313
chr13	104576668	104576669
chr13	104576999	104577000
chr13	104577067	104577068
chr13	104577236	104577237
chr13	104577264	104577265
chr13	104577265	104577266
chr13	104577278	104577279
chr13	104577762	104577763
chr13	104577832	104577833
chr13	104578019	104578020
chr13	104578149	104578150
chr13	104578357	104578358
chr13	104578429	104578430
chr13	104578504	104578505
chr13	104578826	104578827
chr13	104578868	104578869
chr13	104578878	104578879
chr13	104579033	104579034
chr13	104579101	104579102
chr13	104579106	104579107
chr13	104579210	104579211
chr13	104579234	104579235
chr13	104579318	104579319
chr13	104579502	104579503
chr13	104579564	104579565
chr13	104579672	104579673
chr13	104579697	104579698
chr13	104579917	104579918
chr13	104579962	104579963
chr13	104580250	104580251
chr13	104580784	104580785
chr13	104580868	104580869
chr13	104581420	104581421
chr13	104581942	104581943
chr13	104582361	104582362
chr13	104582392	104582393
chr13	104582408	104582409
chr13	104582413	104582414
chr13	104582416	104582417
chr13	104582454	104582455
chr13	104582500	104582501
chr13	104582545	104582546
chr13	104582576	104582577
chr13	104582584	104582585
chr13	104582702	104582703
chr13	104582797	104582798
chr13	104582880	104582881
chr13	104582894	104582895
chr13	104582927	104582928
chr13	104582976	104582977
chr13	104583345	104583346
chr13	104583397	104583398
chr13	104583402	104583403
chr13	104583492	104583493
chr13	104583682	104583683
chr13	104584229	104584230
chr13	104584230	104584231
chr13	104584254	104584255
chr13	104584779	104584780
chr13	104584851	104584852
chr13	104585042	104585043
chr13	104585136	104585137
chr13	104585233	104585234
chr13	104585372	104585373
chr13	104585387	104585388
chr13	104585543	104585544
chr13	104585568	104585569
chr13	104586440	104586441
chr13	104586498	104586499
chr13	104586709	104586710
chr13	104586868	104586869
chr13	104586884	104586885
chr13	104586902	104586903
chr13	104587029	104587030
chr13	104587060	104587061
chr13	104587073	104587074
chr13	104587074	104587075
chr13	104587081	104587082
chr13	104587094	104587095
chr13	104587236	104587237
chr13	104587237	104587238
chr13	104587517	104587518
chr13	104587972	104587973
chr13	104588023	104588024
chr13	104588094	104588095
chr13	104588193	104588194
chr13	104588601	104588602
chr13	104589202	104589203
chr13	104589249	104589250
chr13	104589319	104589320
chr13	104589320	104589321
chr13	104589520	104589521
chr13	104589807	104589808
chr13	104590029	104590030
chr13	104590222	104590223
chr13	104590244	104590245
chr13	104590357	104590358
chr13	104590452	104590453
chr13	104590872	104590873
chr13	104590887	104590888
chr13	104590973	104590974
chr13	104591044	104591045
chr13	104591178	104591179
chr13	104591344	104591345
chr13	104591455	104591456
chr13	104591456	104591457
chr13	104591615	104591616
chr13	104591731	104591732
chr13	104591903	104591904
chr13	104592250	104592251
chr13	104592300	104592301
chr13	104592304	104592305
chr13	104592329	104592330
chr13	104593006	104593007
chr13	104593026	104593027
chr13	104593027	104593028
chr13	104593097	104593098
chr13	104593507	104593508
chr13	104593591	104593592
chr13	104593690	104593691
chr13	104593874	104593875
chr13	104593906	104593907
chr13	104593972	104593973
chr13	104594003	104594004
chr13	104594055	104594056
chr13	104594197	104594198
chr13	104594260	104594261
chr13	104594720	104594721
chr13	104594814	104594815
chr13	104595068	104595069
chr13	104595069	104595070
chr13	104595178	104595179
chr13	104595254	104595255
chr13	104595423	104595424
chr13	104595448	104595449
chr13	104595454	104595455
chr13	104595500	104595501
chr13	104595546	104595547
chr13	104595629	104595630
chr13	104595694	104595695
chr13	104595695	104595696
chr13	104595917	104595918
chr13	104596028	104596029
chr13	104596030	104596031
chr13	104596354	104596355
chr13	104597013	104597014
chr13	104597139	104597140
chr13	104597498	104597499
chr13	104597879	104597880
chr13	104598141	104598142
chr13	104598146	104598147
chr13	104598194	104598195
chr13	104598202	104598203
chr13	104598217	104598218
chr13	104598403	104598404
chr13	104598470	104598471
chr13	104598489	104598490
chr13	104598555	104598556
chr13	104598572	104598573
chr13	104598613	104598614
chr13	104598680	104598681
chr13	104598692	104598693
chr13	104598715	104598716
chr13	104598753	104598754
chr13	104598955	104598956
chr13	104598959	104598960
chr13	104598960	104598961
chr13	104599012	104599013
chr13	104599031	104599032
chr13	104599051	104599052
chr13	104599056	104599057
chr13	104599067	104599068
chr13	104599131	104599132
chr13	104599264	104599265
chr13	104599364	104599365
chr13	104599423	104599424
chr13	104599495	104599496
chr13	104599594	104599595
chr13	104599688	104599689
chr13	104599710	104599711
chr13	104599835	104599836
chr13	104599837	104599838
chr13	104599955	104599956
chr13	104600039	104600040
chr13	104600052	104600053
chr13	104600152	104600153
chr13	104600317	104600318
chr13	104600333	104600334
chr13	104600334	104600335
chr13	104600595	104600596
chr13	104600654	104600655
chr13	104600713	104600714
chr13	104600864	104600865
chr13	104602197	104602198
chr13	104602235	104602236
chr13	104605953	104605954
chr13	104608055	104608056
chr13	104608556	104608557
chr13	104608598	104608599
chr13	104609949	104609950
chr13	104610760	104610761
chr13	104611526	104611527
chr13	104611555	104611556
chr13	104611890	104611891
chr13	104611938	104611939
chr13	104612921	104612922
chr13	104613072	104613073
chr13	104613260	104613261
chr13	104613265	104613266
chr13	104613266	104613267
chr13	104613282	104613283
chr13	104613298	104613299
chr13	104613370	104613371
chr13	104613621	104613622
chr13	104613787	104613788
chr13	104614089	104614090
chr13	104614653	104614654
chr13	104614722	104614723
chr13	104614958	104614959
chr13	104615816	104615817
chr13	104615864	104615865
chr13	104616477	104616478
chr13	104617158	104617159
chr13	104617402	104617403
chr13	104617481	104617482
chr13	104617718	104617719
chr13	104617835	104617836
chr13	104618832	104618833
chr13	104620122	104620123
chr13	104620252	104620253
chr13	104624617	104624618
chr13	104629526	104629527
chr13	104630756	104630757
chr13	104658712	104658713
chr13	104676267	104676268
chr13	104676287	104676288
chr13	104676618	104676619
chr13	104691503	104691504
chr13	104705095	104705096
chr13	104710718	104710719
chr13	104710726	104710727
chr13	104710730	104710731
chr13	104710738	104710739
chr13	104714864	104714865
chr13	104716636	104716637
chr13	104719234	104719235
chr13	104741845	104741846
chr13	104758981	104758982
chr13	104773487	104773488
chr13	104775601	104775602
chr13	104775996	104775997
chr13	104806738	104806739
chr13	104810263	104810264
chr13	104825511	104825512
chr13	104836506	104836507
chr13	104837905	104837906
chr13	104843398	104843399
chr13	104862555	104862556
chr13	104864551	104864552
chr13	104883218	104883219
chr13	104883268	104883269
chr13	104883619	104883620
chr13	104883624	104883625
chr13	104883629	104883630
chr13	104883634	104883635
chr13	104883639	104883640
chr13	104883644	104883645
chr13	104884691	104884692
chr13	104901476	104901477
chr13	104901506	104901507
chr13	104914490	104914491
chr13	104926780	104926781
chr13	104928603	104928604
chr13	104948543	104948544
chr13	104965193	104965194
chr13	104984399	104984400
chr13	104984404	104984405
chr13	104984409	104984410
chr13	104984414	104984415
chr13	104984419	104984420
chr13	104984424	104984425
chr13	104994591	104994592
chr13	104995032	104995033
chr13	104995111	104995112
chr13	104995189	104995190
chr13	104995291	104995292
chr13	104995315	104995316
chr13	105004424	105004425
chr13	105005008	105005009
chr13	105005498	105005499
chr13	105011954	105011955
chr13	105012515	105012516
chr13	105015263	105015264
chr13	105027407	105027408
chr13	105034743	105034744
chr13	105035760	105035761
chr13	105064816	105064817
chr13	105064881	105064882
chr13	105066349	105066350
chr13	105066374	105066375
chr13	105066397	105066398
chr13	105067168	105067169
chr13	105087483	105087484
chr13	105092601	105092602
chr13	105098221	105098222
chr13	105099239	105099240
chr13	105117432	105117433
chr13	105117793	105117794
chr13	105117921	105117922
chr13	105120692	105120693
chr13	105120696	105120697
chr13	105144910	105144911
chr13	105148843	105148844
chr13	105153238	105153239
chr13	105153250	105153251
chr13	105153430	105153431
chr13	105154450	105154451
chr13	105166233	105166234
chr13	105166254	105166255
chr13	105171417	105171418
chr13	105171422	105171423
chr13	105172088	105172089
chr13	105187203	105187204
chr13	105211740	105211741
chr13	105218224	105218225
chr13	105237097	105237098
chr13	105249883	105249884
chr13	105263238	105263239
chr13	105319163	105319164
chr13	105323370	105323371
chr13	105323965	105323966
chr13	105340982	105340983
chr13	105347508	105347509
chr13	105348078	105348079
chr13	105348265	105348266
chr13	105366711	105366712
chr13	105368106	105368107
chr13	105376411	105376412
chr13	105403948	105403949
chr13	105449838	105449839
chr13	105461020	105461021
chr13	105465997	105465998
chr13	105466011	105466012
chr13	105466024	105466025
chr13	105469680	105469681
chr13	105481105	105481106
chr13	105481118	105481119
chr13	105481123	105481124
chr13	105493577	105493578
chr13	105493901	105493902
chr13	105500858	105500859
chr13	105503640	105503641
chr13	105504406	105504407
chr13	105513209	105513210
chr13	105513216	105513217
chr13	105516905	105516906
chr13	105532871	105532872
chr13	105534592	105534593
chr13	105535872	105535873
chr13	105567360	105567361
chr13	105568559	105568560
chr13	105571988	105571989
chr13	105584873	105584874
chr13	105626434	105626435
chr13	105634111	105634112
chr13	105635362	105635363
chr13	105635378	105635379
chr13	105641054	105641055
chr13	105657383	105657384
chr13	105675420	105675421
chr13	105675751	105675752
chr13	105675784	105675785
chr13	105676432	105676433
chr13	105678571	105678572
chr13	105692613	105692614
chr13	105692805	105692806
chr13	105692819	105692820
chr13	105694604	105694605
chr13	105716639	105716640
chr13	105718909	105718910
chr13	105750553	105750554
chr13	105763564	105763565
chr13	105763617	105763618
chr13	105764847	105764848
chr13	105774306	105774307
chr13	105812942	105812943
chr13	105838495	105838496
chr13	105855397	105855398
chr13	105855405	105855406
chr13	105884341	105884342
chr13	105896538	105896539
chr13	105896546	105896547
chr13	105899713	105899714
chr13	105899720	105899721
chr13	105899730	105899731
chr13	105906377	105906378
chr13	105906899	105906900
chr13	105923445	105923446
chr13	105966679	105966680
chr13	105975384	105975385
chr13	105975632	105975633
chr13	105975650	105975651
chr13	105975987	105975988
chr13	105976711	105976712
chr13	105976757	105976758
chr13	105976939	105976940
chr13	105981235	105981236
chr13	106011289	106011290
chr13	106011294	106011295
chr13	106020266	106020267
chr13	106020293	106020294
chr13	106039645	106039646
chr13	106039688	106039689
chr13	106056260	106056261
chr13	106063833	106063834
chr13	106067160	106067161
chr13	106077890	106077891
chr13	106099972	106099973
chr13	106103666	106103667
chr13	106103678	106103679
chr13	106120098	106120099
chr13	106120103	106120104
chr13	106132055	106132056
chr13	106132094	106132095
chr13	106132294	106132295
chr13	106132304	106132305
chr13	106132310	106132311
chr13	106140943	106140944
chr13	106150342	106150343
chr13	106185362	106185363
chr13	106186508	106186509
chr13	106189718	106189719
chr13	106192696	106192697
chr13	106204777	106204778
chr13	106204786	106204787
chr13	106204792	106204793
chr13	106210597	106210598
chr13	106210601	106210602
chr13	106255139	106255140
chr13	106274898	106274899
chr13	106294167	106294168
chr13	106294593	106294594
chr13	106294612	106294613
chr13	106294659	106294660
chr13	106295845	106295846
chr13	106295892	106295893
chr13	106296531	106296532
chr13	106296782	106296783
chr13	106297816	106297817
chr13	106297838	106297839
chr13	106297843	106297844
chr13	106300315	106300316
chr13	106309850	106309851
chr13	106315663	106315664
chr13	106316605	106316606
chr13	106335731	106335732
chr13	106342649	106342650
chr13	106342654	106342655
chr13	106342659	106342660
chr13	106342674	106342675
chr13	106351426	106351427
chr13	106352564	106352565
chr13	106359781	106359782
chr13	106388486	106388487
chr13	106402414	106402415
chr13	106402508	106402509
chr13	106402512	106402513
chr13	106402516	106402517
chr13	106402555	106402556
chr13	106402567	106402568
chr13	106404770	106404771
chr13	106407820	106407821
chr13	106418464	106418465
chr13	106435946	106435947
chr13	106444474	106444475
chr13	106450938	106450939
chr13	106450942	106450943
chr13	106457789	106457790
chr13	106457795	106457796
chr13	106457801	106457802
chr13	106460174	106460175
chr13	106460182	106460183
chr13	106470597	106470598
chr13	106471789	106471790
chr13	106500645	106500646
chr13	106500654	106500655
chr13	106500661	106500662
chr13	106507189	106507190
chr13	106568692	106568693
chr13	106586914	106586915
chr13	106586928	106586929
chr13	106588908	106588909
chr13	106589255	106589256
chr13	106589275	106589276
chr13	106589286	106589287
chr13	106607844	106607845
chr13	106614221	106614222
chr13	106645400	106645401
chr13	106645817	106645818
chr13	106645823	106645824
chr13	106668991	106668992
chr13	106672044	106672045
chr13	106672052	106672053
chr13	106672062	106672063
chr13	106672074	106672075
chr13	106672079	106672080
chr13	106672331	106672332
chr13	106672370	106672371
chr13	106690220	106690221
chr13	106690242	106690243
chr13	106698432	106698433
chr13	106698967	106698968
chr13	106698976	106698977
chr13	106698987	106698988
chr13	106699005	106699006
chr13	106721549	106721550
chr13	106721559	106721560
chr13	106736394	106736395
chr13	106737601	106737602
chr13	106742309	106742310
chr13	106745042	106745043
chr13	106745043	106745044
chr13	106745048	106745049
chr13	106748545	106748546
chr13	106768777	106768778
chr13	106768812	106768813
chr13	106780887	106780888
chr13	106781014	106781015
chr13	106781023	106781024
chr13	106781028	106781029
chr13	106781072	106781073
chr13	106781274	106781275
chr13	106781304	106781305
chr13	106781307	106781308
chr13	106781356	106781357
chr13	106785769	106785770
chr13	106786955	106786956
chr13	106787007	106787008
chr13	106787033	106787034
chr13	106787038	106787039
chr13	106787059	106787060
chr13	106787246	106787247
chr13	106792835	106792836
chr13	106792837	106792838
chr13	106792839	106792840
chr13	106813045	106813046
chr13	106831420	106831421
chr13	106831435	106831436
chr13	106838134	106838135
chr13	106838144	106838145
chr13	106850485	106850486
chr13	106855271	106855272
chr13	106859543	106859544
chr13	106874257	106874258
chr13	106874280	106874281
chr13	106874560	106874561
chr13	106878309	106878310
chr13	106878313	106878314
chr13	106878317	106878318
chr13	106878358	106878359
chr13	106886972	106886973
chr13	106886978	106886979
chr13	106927237	106927238
chr13	106927720	106927721
chr13	106931228	106931229
chr13	106931236	106931237
chr13	106933558	106933559
chr13	106945746	106945747
chr13	106951323	106951324
chr13	106951330	106951331
chr13	106951338	106951339
chr13	107022271	107022272
chr13	107022528	107022529
chr13	107024787	107024788
chr13	107024815	107024816
chr13	107053551	107053552
chr13	107076397	107076398
chr13	107076472	107076473
chr13	107079556	107079557
chr13	107080225	107080226
chr13	107084435	107084436
chr13	107088297	107088298
chr13	107110779	107110780
chr13	107113831	107113832
chr13	107113838	107113839
chr13	107138362	107138363
chr13	107142742	107142743
chr13	107152502	107152503
chr13	107170780	107170781
chr13	107173312	107173313
chr13	107173535	107173536
chr13	107184750	107184751
chr13	107184754	107184755
chr13	107184758	107184759
chr13	107189869	107189870
chr13	107189891	107189892
chr13	107198955	107198956
chr13	107214971	107214972
chr13	107214978	107214979
chr13	107221553	107221554
chr13	107232607	107232608
chr13	107241526	107241527
chr13	107241532	107241533
chr13	107241547	107241548
chr13	107241735	107241736
chr13	107241740	107241741
chr13	107247388	107247389
chr13	107249361	107249362
chr13	107259014	107259015
chr13	107285424	107285425
chr13	107285434	107285435
chr13	107286922	107286923
chr13	107288899	107288900
chr13	107289190	107289191
chr13	107289196	107289197
chr13	107296076	107296077
chr13	107296090	107296091
chr13	107308141	107308142
chr13	107308160	107308161
chr13	107308215	107308216
chr13	107309656	107309657
chr13	107313531	107313532
chr13	107321806	107321807
chr13	107321834	107321835
chr13	107321844	107321845
chr13	107332351	107332352
chr13	107334237	107334238
chr13	107336162	107336163
chr13	107350443	107350444
chr13	107356195	107356196
chr13	107358669	107358670
chr13	107359031	107359032
chr13	107364547	107364548
chr13	107370476	107370477
chr13	107370483	107370484
chr13	107378395	107378396
chr13	107380589	107380590
chr13	107398518	107398519
chr13	107413837	107413838
chr13	107413861	107413862
chr13	107416881	107416882
chr13	107417304	107417305
chr13	107428910	107428911
chr13	107428922	107428923
chr13	107436350	107436351
chr13	107436451	107436452
chr13	107436684	107436685
chr13	107436729	107436730
chr13	107436739	107436740
chr13	107437637	107437638
chr13	107494269	107494270
chr13	107506826	107506827
chr13	107516541	107516542
chr13	107534791	107534792
chr13	107542758	107542759
chr13	107542820	107542821
chr13	107549251	107549252
chr13	107549843	107549844
chr13	107550046	107550047
chr13	107550051	107550052
chr13	107553435	107553436
chr13	107569842	107569843
chr13	107569851	107569852
chr13	107572425	107572426
chr13	107573495	107573496
chr13	107573564	107573565
chr13	107579492	107579493
chr13	107582505	107582506
chr13	107582515	107582516
chr13	107600567	107600568
chr13	107600570	107600571
chr13	107621755	107621756
chr13	107623640	107623641
chr13	107623651	107623652
chr13	107630552	107630553
chr13	107630594	107630595
chr13	107630600	107630601
chr13	107632510	107632511
chr13	107632516	107632517
chr13	107632522	107632523
chr13	107632528	107632529
chr13	107632738	107632739
chr13	107652063	107652064
chr13	107659570	107659571
chr13	107659576	107659577
chr13	107662222	107662223
chr13	107662227	107662228
chr13	107668912	107668913
chr13	107679963	107679964
chr13	107680004	107680005
chr13	107680082	107680083
chr13	107680084	107680085
chr13	107682669	107682670
chr13	107685319	107685320
chr13	107685321	107685322
chr13	107686803	107686804
chr13	107697222	107697223
chr13	107697264	107697265
chr13	107699654	107699655
chr13	107706265	107706266
chr13	107706561	107706562
chr13	107716104	107716105
chr13	107716150	107716151
chr13	107716156	107716157
chr13	107716162	107716163
chr13	107716164	107716165
chr13	107720328	107720329
chr13	107732801	107732802
chr13	107776801	107776802
chr13	107782202	107782203
chr13	107782212	107782213
chr13	107782224	107782225
chr13	107782228	107782229
chr13	107782234	107782235
chr13	107782240	107782241
chr13	107782244	107782245
chr13	107782248	107782249
chr13	107794842	107794843
chr13	107804522	107804523
chr13	107807519	107807520
chr13	107807526	107807527
chr13	107829324	107829325
chr13	107839292	107839293
chr13	107839295	107839296
chr13	107839299	107839300
chr13	107858292	107858293
chr13	107885545	107885546
chr13	107887630	107887631
chr13	107887733	107887734
chr13	107887747	107887748
chr13	107900765	107900766
chr13	107913153	107913154
chr13	107913213	107913214
chr13	107913219	107913220
chr13	107916739	107916740
chr13	107916745	107916746
chr13	107916768	107916769
chr13	107916910	107916911
chr13	107920549	107920550
chr13	107920561	107920562
chr13	107927154	107927155
chr13	107947337	107947338
chr13	107947380	107947381
chr13	107950603	107950604
chr13	107950609	107950610
chr13	107957453	107957454
chr13	107961539	107961540
chr13	107977383	107977384
chr13	107977390	107977391
chr13	107981733	107981734
chr13	107997850	107997851
chr13	107997863	107997864
chr13	108002230	108002231
chr13	108007873	108007874
chr13	108007884	108007885
chr13	108007904	108007905
chr13	108025495	108025496
chr13	108025514	108025515
chr13	108025520	108025521
chr13	108026745	108026746
chr13	108026751	108026752
chr13	108045660	108045661
chr13	108053323	108053324
chr13	108082147	108082148
chr13	108091256	108091257
chr13	108091260	108091261
chr13	108093424	108093425
chr13	108099518	108099519
chr13	108102866	108102867
chr13	108112865	108112866
chr13	108112866	108112867
chr13	108113045	108113046
chr13	108113046	108113047
chr13	108136009	108136010
chr13	108149599	108149600
chr13	108149607	108149608
chr13	108157829	108157830
chr13	108167160	108167161
chr13	108167162	108167163
chr13	108167164	108167165
chr13	108167166	108167167
chr13	108167168	108167169
chr13	108167170	108167171
chr13	108183435	108183436
chr13	108187101	108187102
chr13	108188860	108188861
chr13	108198179	108198180
chr13	108210578	108210579
chr13	108210586	108210587
chr13	108210745	108210746
chr13	108223768	108223769
chr13	108227990	108227991
chr13	108235477	108235478
chr13	108236232	108236233
chr13	108243099	108243100
chr13	108243130	108243131
chr13	108258761	108258762
chr13	108264900	108264901
chr13	108264937	108264938
chr13	108279775	108279776
chr13	108279779	108279780
chr13	108279783	108279784
chr13	108298533	108298534
chr13	108305017	108305018
chr13	108305024	108305025
chr13	108308178	108308179
chr13	108362184	108362185
chr13	108362190	108362191
chr13	108362212	108362213
chr13	108363358	108363359
chr13	108363374	108363375
chr13	108368702	108368703
chr13	108369557	108369558
chr13	108382336	108382337
chr13	108382359	108382360
chr13	108400675	108400676
chr13	108400782	108400783
chr13	108400835	108400836
chr13	108409878	108409879
chr13	108410206	108410207
chr13	108410217	108410218
chr13	108410218	108410219
chr13	108432223	108432224
chr13	108437802	108437803
chr13	108445338	108445339
chr13	108445384	108445385
chr13	108448196	108448197
chr13	108452298	108452299
chr13	108454446	108454447
chr13	108456727	108456728
chr13	108484653	108484654
chr13	108547210	108547211
chr13	108547309	108547310
chr13	108549788	108549789
chr13	108563574	108563575
chr13	108563614	108563615
chr13	108565442	108565443
chr13	108565448	108565449
chr13	108586773	108586774
chr13	108590875	108590876
chr13	108592591	108592592
chr13	108592592	108592593
chr13	108606245	108606246
chr13	108606647	108606648
chr13	108613557	108613558
chr13	108614941	108614942
chr13	108614949	108614950
chr13	108614953	108614954
chr13	108614961	108614962
chr13	108625830	108625831
chr13	108631890	108631891
chr13	108646034	108646035
chr13	108672355	108672356
chr13	108672371	108672372
chr13	108676028	108676029
chr13	108676030	108676031
chr13	108676034	108676035
chr13	108676036	108676037
chr13	108676080	108676081
chr13	108700430	108700431
chr13	108700432	108700433
chr13	108713724	108713725
chr13	108713800	108713801
chr13	108713824	108713825
chr13	108713858	108713859
chr13	108721647	108721648
chr13	108721665	108721666
chr13	108727703	108727704
chr13	108730578	108730579
chr13	108730598	108730599
chr13	108730611	108730612
chr13	108730622	108730623
chr13	108731795	108731796
chr13	108734142	108734143
chr13	108748852	108748853
chr13	108748862	108748863
chr13	108765805	108765806
chr13	108765806	108765807
chr13	108765830	108765831
chr13	108771118	108771119
chr13	108779072	108779073
chr13	108784107	108784108
chr13	108797726	108797727
chr13	108813529	108813530
chr13	108813692	108813693
chr13	108820515	108820516
chr13	108825799	108825800
chr13	108826298	108826299
chr13	108849270	108849271
chr13	108849334	108849335
chr13	108852847	108852848
chr13	108852859	108852860
chr13	108876388	108876389
chr13	108883602	108883603
chr13	108887456	108887457
chr13	108887595	108887596
chr13	108902123	108902124
chr13	108902358	108902359
chr13	108904653	108904654
chr13	108919479	108919480
chr13	108921765	108921766
chr13	108936219	108936220
chr13	108975696	108975697
chr13	108975874	108975875
chr13	108992506	108992507
chr13	109044629	109044630
chr13	109049235	109049236
chr13	109089188	109089189
chr13	109095646	109095647
chr13	109105375	109105376
chr13	109105392	109105393
chr13	109171181	109171182
chr13	109182079	109182080
chr13	109213302	109213303
chr13	109221938	109221939
chr13	109221962	109221963
chr13	109222267	109222268
chr13	109222273	109222274
chr13	109226059	109226060
chr13	109226170	109226171
chr13	109226383	109226384
chr13	109226435	109226436
chr13	109226451	109226452
chr13	109230622	109230623
chr13	109239012	109239013
chr13	109239021	109239022
chr13	109239156	109239157
chr13	109239162	109239163
chr13	109239168	109239169
chr13	109239174	109239175
chr13	109239180	109239181
chr13	109278113	109278114
chr13	109285011	109285012
chr13	109286796	109286797
chr13	109318842	109318843
chr13	109318856	109318857
chr13	109354811	109354812
chr13	109366202	109366203
chr13	109381508	109381509
chr13	109398363	109398364
chr13	109398364	109398365
chr13	109403309	109403310
chr13	109427092	109427093
chr13	109437019	109437020
chr13	109447485	109447486
chr13	109451858	109451859
chr13	109484984	109484985
chr13	109485095	109485096
chr13	109492640	109492641
chr13	109514525	109514526
chr13	109514540	109514541
chr13	109514542	109514543
chr13	109546211	109546212
chr13	109564075	109564076
chr13	109583228	109583229
chr13	109586460	109586461
chr13	109588132	109588133
chr13	109603462	109603463
chr13	109644125	109644126
chr13	109649401	109649402
chr13	109665076	109665077
chr13	109665081	109665082
chr13	109674345	109674346
chr13	109674553	109674554
chr13	109674704	109674705
chr13	109674877	109674878
chr13	109681252	109681253
chr13	109685084	109685085
chr13	109685092	109685093
chr13	109685097	109685098
chr13	109697833	109697834
chr13	109701594	109701595
chr13	109701598	109701599
chr13	109731584	109731585
chr13	109762425	109762426
chr13	109768148	109768149
chr13	109787846	109787847
chr13	109796617	109796618
chr13	109806716	109806717
chr13	109806721	109806722
chr13	109823226	109823227
chr13	109823270	109823271
chr13	109823284	109823285
chr13	109861163	109861164
chr13	109896878	109896879
chr13	109937587	109937588
chr13	109939452	109939453
chr13	109952582	109952583
chr13	109969752	109969753
chr13	109980279	109980280
chr13	110037541	110037542
chr13	110051400	110051401
chr13	110051406	110051407
chr13	110051411	110051412
chr13	110079122	110079123
chr13	110121125	110121126
chr13	110151221	110151222
chr13	110158475	110158476
chr13	110191365	110191366
chr13	110191371	110191372
chr13	110219873	110219874
chr13	110224331	110224332
chr13	110239777	110239778
chr13	110283724	110283725
chr13	110283796	110283797
chr13	110310286	110310287
chr13	110310324	110310325
chr13	110314935	110314936
chr13	110327043	110327044
chr13	110336627	110336628
chr13	110340086	110340087
chr13	110373253	110373254
chr13	110383331	110383332
chr13	110396747	110396748
chr13	110396753	110396754
chr13	110396758	110396759
chr13	110396764	110396765
chr13	110396772	110396773
chr13	110417531	110417532
chr13	110422873	110422874
chr13	110424519	110424520
chr13	110429044	110429045
chr13	110462486	110462487
chr13	110462490	110462491
chr13	110466918	110466919
chr13	110469671	110469672
chr13	110469675	110469676
chr13	110469681	110469682
chr13	110478250	110478251
chr13	110478258	110478259
chr13	110478268	110478269
chr13	110478274	110478275
chr13	110478276	110478277
chr13	110478282	110478283
chr13	110480724	110480725
chr13	110489369	110489370
chr13	110504068	110504069
chr13	110506667	110506668
chr13	110506683	110506684
chr13	110508666	110508667
chr13	110508671	110508672
chr13	110508676	110508677
chr13	110508681	110508682
chr13	110508686	110508687
chr13	110508691	110508692
chr13	110512368	110512369
chr13	110512402	110512403
chr13	110539611	110539612
chr13	110546876	110546877
chr13	110548129	110548130
chr13	110548144	110548145
chr13	110548159	110548160
chr13	110553179	110553180
chr13	110553549	110553550
chr13	110553558	110553559
chr13	110557180	110557181
chr13	110564900	110564901
chr13	110571067	110571068
chr13	110574689	110574690
chr13	110577727	110577728
chr13	110594767	110594768
chr13	110601108	110601109
chr13	110601363	110601364
chr13	110603101	110603102
chr13	110607763	110607764
chr13	110609337	110609338
chr13	110609349	110609350
chr13	110609429	110609430
chr13	110609441	110609442
chr13	110609612	110609613
chr13	110609629	110609630
chr13	110609635	110609636
chr13	110609647	110609648
chr13	110609653	110609654
chr13	110609663	110609664
chr13	110616043	110616044
chr13	110617823	110617824
chr13	110617924	110617925
chr13	110629033	110629034
chr13	110629042	110629043
chr13	110629602	110629603
chr13	110634293	110634294
chr13	110645517	110645518
chr13	110645736	110645737
chr13	110645760	110645761
chr13	110645801	110645802
chr13	110645804	110645805
chr13	110647758	110647759
chr13	110650394	110650395
chr13	110650400	110650401
chr13	110650438	110650439
chr13	110650440	110650441
chr13	110650450	110650451
chr13	110650462	110650463
chr13	110650488	110650489
chr13	110650504	110650505
chr13	110650508	110650509
chr13	110650594	110650595
chr13	110650596	110650597
chr13	110669004	110669005
chr13	110669035	110669036
chr13	110669045	110669046
chr13	110670839	110670840
chr13	110678932	110678933
chr13	110682084	110682085
chr13	110682133	110682134
chr13	110683189	110683190
chr13	110683193	110683194
chr13	110683194	110683195
chr13	110695102	110695103
chr13	110695443	110695444
chr13	110698210	110698211
chr13	110701944	110701945
chr13	110701986	110701987
chr13	110706074	110706075
chr13	110723856	110723857
chr13	110723910	110723911
chr13	110723916	110723917
chr13	110745141	110745142
chr13	110767962	110767963
chr13	110767993	110767994
chr13	110768022	110768023
chr13	110781491	110781492
chr13	110789941	110789942
chr13	110789954	110789955
chr13	110802514	110802515
chr13	110806387	110806388
chr13	110808212	110808213
chr13	110812431	110812432
chr13	110812441	110812442
chr13	110812447	110812448
chr13	110819698	110819699
chr13	110820023	110820024
chr13	110820031	110820032
chr13	110824014	110824015
chr13	110824024	110824025
chr13	110824028	110824029
chr13	110824034	110824035
chr13	110824040	110824041
chr13	110824082	110824083
chr13	110824130	110824131
chr13	110824136	110824137
chr13	110824143	110824144
chr13	110824148	110824149
chr13	110834451	110834452
chr13	110835265	110835266
chr13	110851687	110851688
chr13	110861958	110861959
chr13	110862636	110862637
chr13	110863512	110863513
chr13	110882104	110882105
chr13	110893375	110893376
chr13	110898637	110898638
chr13	110898638	110898639
chr13	110903142	110903143
chr13	110912950	110912951
chr13	110940947	110940948
chr13	110959945	110959946
chr13	110959957	110959958
chr13	110959985	110959986
chr13	110959993	110959994
chr13	110982882	110982883
chr13	110993438	110993439
chr13	111068010	111068011
chr13	111073030	111073031
chr13	111073033	111073034
chr13	111073035	111073036
chr13	111092821	111092822
chr13	111119127	111119128
chr13	111119167	111119168
chr13	111119491	111119492
chr13	111133501	111133502
chr13	111140385	111140386
chr13	111171792	111171793
chr13	111173672	111173673
chr13	111189575	111189576
chr13	111198053	111198054
chr13	111215006	111215007
chr13	111226210	111226211
chr13	111238782	111238783
chr13	111292766	111292767
chr13	111305575	111305576
chr13	111322706	111322707
chr13	111322736	111322737
chr13	111338103	111338104
chr13	111350120	111350121
chr13	111365873	111365874
chr13	111376782	111376783
chr13	111380090	111380091
chr13	111387478	111387479
chr13	111390626	111390627
chr13	111395916	111395917
chr13	111395921	111395922
chr13	111425008	111425009
chr13	111427022	111427023
chr13	111451026	111451027
chr13	111457509	111457510
chr13	111457617	111457618
chr13	111469442	111469443
chr13	111470190	111470191
chr13	111487984	111487985
chr13	111488172	111488173
chr13	111488188	111488189
chr13	111488302	111488303
chr13	111490199	111490200
chr13	111490205	111490206
chr13	111490210	111490211
chr13	111490217	111490218
chr13	111502558	111502559
chr13	111502647	111502648
chr13	111515038	111515039
chr13	111515077	111515078
chr13	111526397	111526398
chr13	111526442	111526443
chr13	111526449	111526450
chr13	111538543	111538544
chr13	111540590	111540591
chr13	111544600	111544601
chr13	111549137	111549138
chr13	111549150	111549151
chr13	111567470	111567471
chr13	111568466	111568467
chr13	111571962	111571963
chr13	111573109	111573110
chr13	111594106	111594107
chr13	111617358	111617359
chr13	111620890	111620891
chr13	111628150	111628151
chr13	111633988	111633989
chr13	111667979	111667980
chr13	111687231	111687232
chr13	111729021	111729022
chr13	111729084	111729085
chr13	111745721	111745722
chr13	111745729	111745730
chr13	111765615	111765616
chr13	111765624	111765625
chr13	111769887	111769888
chr13	111769904	111769905
chr13	111771154	111771155
chr13	111778544	111778545
chr13	111793796	111793797
chr13	111797391	111797392
chr13	111816677	111816678
chr13	111816683	111816684
chr13	111827872	111827873
chr13	111827877	111827878
chr13	111827882	111827883
chr13	111836370	111836371
chr13	111867158	111867159
chr13	111885744	111885745
chr13	111908761	111908762
chr13	111908775	111908776
chr13	111916589	111916590
chr13	111919406	111919407
chr13	111985238	111985239
chr13	111986641	111986642
chr13	111992467	111992468
chr13	112003330	112003331
chr13	112030625	112030626
chr13	112033077	112033078
chr13	112040326	112040327
chr13	112046987	112046988
chr13	112046992	112046993
chr13	112046997	112046998
chr13	112047002	112047003
chr13	112047007	112047008
chr13	112047012	112047013
chr13	112047963	112047964
chr13	112060000	112060001
chr13	112065573	112065574
chr13	112102495	112102496
chr13	112102525	112102526
chr13	112133532	112133533
chr13	112133544	112133545
chr13	112133610	112133611
chr13	112144412	112144413
chr13	112170679	112170680
chr13	112170703	112170704
chr13	112170735	112170736
chr13	112170787	112170788
chr13	112170805	112170806
chr13	112170881	112170882
chr13	112170897	112170898
chr13	112170923	112170924
chr13	112175421	112175422
chr13	112179411	112179412
chr13	112179414	112179415
chr13	112179427	112179428
chr13	112179440	112179441
chr13	112179443	112179444
chr13	112179454	112179455
chr13	112179462	112179463
chr13	112179467	112179468
chr13	112179472	112179473
chr13	112179479	112179480
chr13	112179704	112179705
chr13	112179720	112179721
chr13	112179723	112179724
chr13	112186060	112186061
chr13	112218528	112218529
chr13	112226017	112226018
chr13	112226033	112226034
chr13	112226816	112226817
chr13	112232748	112232749
chr13	112233550	112233551
chr13	112269175	112269176
chr13	112272164	112272165
chr13	112272169	112272170
chr13	112272175	112272176
chr13	112275921	112275922
chr13	112298820	112298821
chr13	112301945	112301946
chr13	112328707	112328708
chr13	112328728	112328729
chr13	112328884	112328885
chr13	112355825	112355826
chr13	112355830	112355831
chr13	112355836	112355837
chr13	112355842	112355843
chr13	112364916	112364917
chr13	112366124	112366125
chr13	112371146	112371147
chr13	112379556	112379557
chr13	112379828	112379829
chr13	112380793	112380794
chr13	112398502	112398503
chr13	112398536	112398537
chr13	112398605	112398606
chr13	112398666	112398667
chr13	112412603	112412604
chr13	112412616	112412617
chr13	112424196	112424197
chr13	112437651	112437652
chr13	112441094	112441095
chr13	112441102	112441103
chr13	112450578	112450579
chr13	112450632	112450633
chr13	112450659	112450660
chr13	112450677	112450678
chr13	112452462	112452463
chr13	112488702	112488703
chr13	112491394	112491395
chr13	112496720	112496721
chr13	112502941	112502942
chr13	112505480	112505481
chr13	112505598	112505599
chr13	112505790	112505791
chr13	112506306	112506307
chr13	112506554	112506555
chr13	112506556	112506557
chr13	112506771	112506772
chr13	112508009	112508010
chr13	112508012	112508013
chr13	112508194	112508195
chr13	112509789	112509790
chr13	112510215	112510216
chr13	112510388	112510389
chr13	112510391	112510392
chr13	112510764	112510765
chr13	112511062	112511063
chr13	112511205	112511206
chr13	112511453	112511454
chr13	112513186	112513187
chr13	112513431	112513432
chr13	112513440	112513441
chr13	112513441	112513442
chr13	112513445	112513446
chr13	112513536	112513537
chr13	112513570	112513571
chr13	112513625	112513626
chr13	112513720	112513721
chr13	112514124	112514125
chr13	112514218	112514219
chr13	112514508	112514509
chr13	112514582	112514583
chr13	112514609	112514610
chr13	112515913	112515914
chr13	112515919	112515920
chr13	112518864	112518865
chr13	112519058	112519059
chr13	112519275	112519276
chr13	112519279	112519280
chr13	112519419	112519420
chr13	112522874	112522875
chr13	112522917	112522918
chr13	112522929	112522930
chr13	112522931	112522932
chr13	112523040	112523041
chr13	112523140	112523141
chr13	112523267	112523268
chr13	112523287	112523288
chr13	112523317	112523318
chr13	112523367	112523368
chr13	112523387	112523388
chr13	112523436	112523437
chr13	112523508	112523509
chr13	112523563	112523564
chr13	112523585	112523586
chr13	112523634	112523635
chr13	112523674	112523675
chr13	112523748	112523749
chr13	112523980	112523981
chr13	112524126	112524127
chr13	112524130	112524131
chr13	112524336	112524337
chr13	112524522	112524523
chr13	112524751	112524752
chr13	112524908	112524909
chr13	112524921	112524922
chr13	112525299	112525300
chr13	112528295	112528296
chr13	112528372	112528373
chr13	112528379	112528380
chr13	112528391	112528392
chr13	112528587	112528588
chr13	112529993	112529994
chr13	112530227	112530228
chr13	112532401	112532402
chr13	112532516	112532517
chr13	112533704	112533705
chr13	112533897	112533898
chr13	112534302	112534303
chr13	112536065	112536066
chr13	112536722	112536723
chr13	112536994	112536995
chr13	112537061	112537062
chr13	112537769	112537770
chr13	112538852	112538853
chr13	112538895	112538896
chr13	112539015	112539016
chr13	112539525	112539526
chr13	112540328	112540329
chr13	112540577	112540578
chr13	112541102	112541103
chr13	112542266	112542267
chr13	112543223	112543224
chr13	112543894	112543895
chr13	112544381	112544382
chr13	112544919	112544920
chr13	112545137	112545138
chr13	112545354	112545355
chr13	112545712	112545713
chr13	112547092	112547093
chr13	112547115	112547116
chr13	112547277	112547278
chr13	112547360	112547361
chr13	112547905	112547906
chr13	112554469	112554470
chr13	112554592	112554593
chr13	112555248	112555249
chr13	112558693	112558694
chr13	112559776	112559777
chr13	112559932	112559933
chr13	112560304	112560305
chr13	112561784	112561785
chr13	112563668	112563669
chr13	112563674	112563675
chr13	112563678	112563679
chr13	112563692	112563693
chr13	112563697	112563698
chr13	112563706	112563707
chr13	112564600	112564601
chr13	112566598	112566599
chr13	112566623	112566624
chr13	112567130	112567131
chr13	112571489	112571490
chr13	112572212	112572213
chr13	112572223	112572224
chr13	112572319	112572320
chr13	112572386	112572387
chr13	112572390	112572391
chr13	112572631	112572632
chr13	112573020	112573021
chr13	112573731	112573732
chr13	112574177	112574178
chr13	112575110	112575111
chr13	112576184	112576185
chr13	112576185	112576186
chr13	112576276	112576277
chr13	112576700	112576701
chr13	112576904	112576905
chr13	112577260	112577261
chr13	112577624	112577625
chr13	112577991	112577992
chr13	112578120	112578121
chr13	112578153	112578154
chr13	112578235	112578236
chr13	112578275	112578276
chr13	112578308	112578309
chr13	112578345	112578346
chr13	112578442	112578443
chr13	112578482	112578483
chr13	112578881	112578882
chr13	112578883	112578884
chr13	112579154	112579155
chr13	112579159	112579160
chr13	112579160	112579161
chr13	112579304	112579305
chr13	112579441	112579442
chr13	112579750	112579751
chr13	112580663	112580664
chr13	112581133	112581134
chr13	112581509	112581510
chr13	112581706	112581707
chr13	112581773	112581774
chr13	112582767	112582768
chr13	112583046	112583047
chr13	112583168	112583169
chr13	112583217	112583218
chr13	112583284	112583285
chr13	112583972	112583973
chr13	112584020	112584021
chr13	112585704	112585705
chr13	112586069	112586070
chr13	112586250	112586251
chr13	112586316	112586317
chr13	112586791	112586792
chr13	112586818	112586819
chr13	112586858	112586859
chr13	112587080	112587081
chr13	112587350	112587351
chr13	112587402	112587403
chr13	112587429	112587430
chr13	112587515	112587516
chr13	112588261	112588262
chr13	112588418	112588419
chr13	112588530	112588531
chr13	112589217	112589218
chr13	112589322	112589323
chr13	112590364	112590365
chr13	112590365	112590366
chr13	112590384	112590385
chr13	112590433	112590434
chr13	112590460	112590461
chr13	112590582	112590583
chr13	112590584	112590585
chr13	112590615	112590616
chr13	112590636	112590637
chr13	112590661	112590662
chr13	112590708	112590709
chr13	112590715	112590716
chr13	112590902	112590903
chr13	112591002	112591003
chr13	112592135	112592136
chr13	112592185	112592186
chr13	112592186	112592187
chr13	112592376	112592377
chr13	112593204	112593205
chr13	112593789	112593790
chr13	112593826	112593827
chr13	112594024	112594025
chr13	112594034	112594035
chr13	112594645	112594646
chr13	112598715	112598716
chr13	112600991	112600992
chr13	112600995	112600996
chr13	112627829	112627830
chr13	112652648	112652649
chr13	112658402	112658403
chr13	112658404	112658405
chr13	112658407	112658408
chr13	112658422	112658423
chr13	112673847	112673848
chr13	112698628	112698629
chr13	112698632	112698633
chr13	112698636	112698637
chr13	112698644	112698645
chr13	112698648	112698649
chr13	112700833	112700834
chr13	112736469	112736470
chr13	112744487	112744488
chr13	112744511	112744512
chr13	112752549	112752550
chr13	112752555	112752556
chr13	112752561	112752562
chr13	112755341	112755342
chr13	112755345	112755346
chr13	112767081	112767082
chr13	112773341	112773342
chr13	112780963	112780964
chr13	112780984	112780985
chr13	112786798	112786799
chr13	112797403	112797404
chr13	112801417	112801418
chr13	112812179	112812180
chr13	112812697	112812698
chr13	112816793	112816794
chr13	112820208	112820209
chr13	112821428	112821429
chr13	112821795	112821796
chr13	112821800	112821801
chr13	112834222	112834223
chr13	112834227	112834228
chr13	112834232	112834233
chr13	112834242	112834243
chr13	112834247	112834248
chr13	112834252	112834253
chr13	112853408	112853409
chr13	112853438	112853439
chr13	112853486	112853487
chr13	112854153	112854154
chr13	112855035	112855036
chr13	112855052	112855053
chr13	112855747	112855748
chr13	112856550	112856551
chr13	112857797	112857798
chr13	112879278	112879279
chr13	112882881	112882882
chr13	112882997	112882998
chr13	112883011	112883012
chr13	112883013	112883014
chr13	112885607	112885608
chr13	112888141	112888142
chr13	112905576	112905577
chr13	112905590	112905591
chr13	112950904	112950905
chr13	112954765	112954766
chr13	112996134	112996135
chr13	113013586	113013587
chr13	113013592	113013593
chr13	113017905	113017906
chr13	113036968	113036969
chr13	113044673	113044674
chr13	113045705	113045706
chr13	113048217	113048218
chr13	113048255	113048256
chr13	113048273	113048274
chr13	113070052	113070053
chr13	113076674	113076675
chr13	113091805	113091806
chr13	113091809	113091810
chr13	113105869	113105870
chr13	113115016	113115017
chr13	113116012	113116013
chr13	113116021	113116022
chr13	113116058	113116059
chr13	113142894	113142895
chr13	113142904	113142905
chr13	113155576	113155577
chr13	113155677	113155678
chr13	113163902	113163903
chr13	113181971	113181972
chr13	113181977	113181978
chr13	113185807	113185808
chr13	113185813	113185814
chr13	113185819	113185820
chr13	113185822	113185823
chr13	113185828	113185829
chr13	113185834	113185835
chr13	113185876	113185877
chr13	113186611	113186612
chr13	113192407	113192408
chr13	113192408	113192409
chr13	113192410	113192411
chr13	113203490	113203491
chr13	113203494	113203495
chr13	113203499	113203500
chr13	113203504	113203505
chr13	113209022	113209023
chr13	113209311	113209312
chr13	113209317	113209318
chr13	113209324	113209325
chr13	113211522	113211523
chr13	113223606	113223607
chr13	113224694	113224695
chr13	113224748	113224749
chr13	113224754	113224755
chr13	113234083	113234084
chr13	113234085	113234086
chr13	113244127	113244128
chr13	113265024	113265025
chr13	113297335	113297336
chr13	113303982	113303983
chr13	113308899	113308900
chr13	113310688	113310689
chr13	113313132	113313133
chr13	113325284	113325285
chr13	113348269	113348270
chr13	113362660	113362661
chr13	113395285	113395286
chr13	113395293	113395294
chr13	113452080	113452081
chr13	113456212	113456213
chr13	113468227	113468228
chr13	113469591	113469592
chr13	113475693	113475694
chr13	113478678	113478679
chr13	113495951	113495952
chr13	113524956	113524957
chr13	113538854	113538855
chr13	113541304	113541305
chr13	113553194	113553195
chr13	113562243	113562244
chr13	113562570	113562571
chr13	113567299	113567300
chr13	113579934	113579935
chr13	113579939	113579940
chr13	113579944	113579945
chr13	113647280	113647281
chr13	113649544	113649545
chr13	113671477	113671478
chr13	113682347	113682348
chr13	113694661	113694662
chr13	113698744	113698745
chr13	113701904	113701905
chr13	113709450	113709451
chr13	113714480	113714481
chr13	113715825	113715826
chr13	113715934	113715935
chr13	113731528	113731529
chr13	113731534	113731535
chr13	113731596	113731597
chr13	113731606	113731607
chr13	113731626	113731627
chr13	113731634	113731635
chr13	113731636	113731637
chr13	113731702	113731703
chr13	113731712	113731713
chr13	113735055	113735056
chr13	113738987	113738988
chr13	113746404	113746405
chr13	113746409	113746410
chr13	113753135	113753136
chr13	113765095	113765096
chr13	113765784	113765785
chr13	113770852	113770853
chr13	113786312	113786313
chr13	113791441	113791442
chr13	113796127	113796128
chr13	113796132	113796133
chr13	113801332	113801333
chr13	113804806	113804807
chr13	113804811	113804812
chr13	113804855	113804856
chr13	113805991	113805992
chr13	113806316	113806317
chr13	113809973	113809974
chr13	113832132	113832133
chr13	113832139	113832140
chr13	113858952	113858953
chr13	113881181	113881182
chr13	113881185	113881186
chr13	113895367	113895368
chr13	113895389	113895390
chr13	113899764	113899765
chr13	113956033	113956034
chr13	113956037	113956038
chr13	113956070	113956071
chr13	113969474	113969475
chr13	113971166	113971167
chr13	113977273	113977274
chr13	113981481	113981482
chr13	113992750	113992751
chr13	113998637	113998638
chr13	113999542	113999543
chr13	113999569	113999570
chr13	114020672	114020673
chr13	114049788	114049789
chr13	114049794	114049795
chr13	114049800	114049801
chr13	114054053	114054054
chr13	114057812	114057813
chr13	114062093	114062094
chr13	114067191	114067192
chr13	114067204	114067205
chr13	114073574	114073575
chr13	114092915	114092916
chr13	114101248	114101249
chr13	114158122	114158123
chr13	114167566	114167567
chr13	114169298	114169299
chr13	114172455	114172456
chr13	114182297	114182298
chr13	114192683	114192684
chr13	114201367	114201368
chr13	114207010	114207011
chr13	114208978	114208979
chr13	114232442	114232443
chr13	114233254	114233255
chr13	114244419	114244420
chr13	114246305	114246306
chr13	114246324	114246325
chr13	114252965	114252966
chr13	114252971	114252972
chr13	114256980	114256981
chr13	114270113	114270114
chr13	114270584	114270585
chr13	114270594	114270595
chr13	114270641	114270642
chr13	114281628	114281629
chr13	114281642	114281643
chr13	114312019	114312020
chr13	114321273	114321274
chr13	114325048	114325049
chr13	114378357	114378358
chr13	114386449	114386450
chr13	114412913	114412914
chr13	114412921	114412922
chr13	114413240	114413241
chr13	114413247	114413248
chr13	114413259	114413260
chr13	114415208	114415209
chr13	114415224	114415225
chr13	114443803	114443804
chr13	114443808	114443809
chr13	114448470	114448471
chr13	114448482	114448483
chr13	114450259	114450260
chr13	114459046	114459047
chr13	114482683	114482684
chr13	114482909	114482910
chr13	114483032	114483033
chr13	114488808	114488809
chr13	114518852	114518853
chr13	114530879	114530880
chr13	114530944	114530945
chr13	114535570	114535571
chr13	114535599	114535600
chr13	114535743	114535744
chr13	114539457	114539458
chr13	114543056	114543057
chr13	114550674	114550675
chr13	114565375	114565376
chr13	114565381	114565382
chr13	114565387	114565388
chr13	114572925	114572926
chr13	114574233	114574234
chr13	114610577	114610578
chr13	114610594	114610595
chr13	114626888	114626889
chr13	114627016	114627017
chr13	114653937	114653938
chr13	114673629	114673630
chr13	114691529	114691530
chr13	114703438	114703439
chr13	114705272	114705273
chr13	114717334	114717335
chr13	114724171	114724172
chr13	114733005	114733006
chr13	114758793	114758794
chr13	114758809	114758810
chr13	114758953	114758954
chr13	114786354	114786355
chr13	114788766	114788767
chr13	114799536	114799537
chr13	114799551	114799552
chr13	114810295	114810296
chr13	114814577	114814578
chr13	114826531	114826532
chr13	114841673	114841674
chr13	114842533	114842534
chr13	114847272	114847273
chr13	114878677	114878678
chr13	114892389	114892390
chr13	114943525	114943526
chr13	114943580	114943581
chr13	114983229	114983230
chr13	114984471	114984472
chr13	115005000	115005001
chr13	115007863	115007864
chr13	115007869	115007870
chr13	115007875	115007876
chr13	115052219	115052220
chr13	115088089	115088090
chr13	115089989	115089990
chr13	115130056	115130057
chr13	115132284	115132285
chr13	115141319	115141320
chr13	115171593	115171594
chr13	115184687	115184688
chr13	115204995	115204996
chr13	115206329	115206330
chr13	115206337	115206338
chr13	115207652	115207653
chr13	115215093	115215094
chr13	115215103	115215104
chr13	115216956	115216957
chr13	115248900	115248901
chr13	115258098	115258099
chr13	115258110	115258111
chr13	115277243	115277244
chr13	115277261	115277262
chr13	115277527	115277528
chr13	115287854	115287855
chr13	115306896	115306897
chr13	115340842	115340843
chr13	115349698	115349699
chr13	115351111	115351112
chr13	115361012	115361013
chr13	115384932	115384933
chr13	115398219	115398220
chr13	115419009	115419010
chr13	115428278	115428279
chr13	115435483	115435484
chr13	115435507	115435508
chr13	115445387	115445388
chr13	115445423	115445424
chr13	115462142	115462143
chr13	115478986	115478987
chr13	115478993	115478994
chr13	115481766	115481767
chr13	115493286	115493287
chr13	115493860	115493861
chr13	115494261	115494262
chr13	115494703	115494704
chr13	115494746	115494747
chr13	115495777	115495778
chr13	115495951	115495952
chr13	115496020	115496021
chr13	115496080	115496081
chr13	115496098	115496099
chr13	115496117	115496118
chr13	115496165	115496166
chr13	115496183	115496184
chr13	115496523	115496524
chr13	115496818	115496819
chr13	115497128	115497129
chr13	115497222	115497223
chr13	115497738	115497739
chr13	115498193	115498194
chr13	115498419	115498420
chr13	115502341	115502342
chr13	115504027	115504028
chr13	115504165	115504166
chr13	115504208	115504209
chr13	115504218	115504219
chr13	115504278	115504279
chr13	115504479	115504480
chr13	115504490	115504491
chr13	115504494	115504495
chr13	115504859	115504860
chr13	115505300	115505301
chr13	115505657	115505658
chr13	115505978	115505979
chr13	115506038	115506039
chr13	115506258	115506259
chr13	115506434	115506435
chr13	115506495	115506496
chr13	115506532	115506533
chr13	115506895	115506896
chr13	115507205	115507206
chr13	115507211	115507212
chr13	115507217	115507218
chr13	115507368	115507369
chr13	115507511	115507512
chr13	115507725	115507726
chr13	115507929	115507930
chr13	115509113	115509114
chr13	115509381	115509382
chr13	115509819	115509820
chr13	115511649	115511650
chr13	115511764	115511765
chr13	115511988	115511989
chr13	115512106	115512107
chr13	115512309	115512310
chr13	115512446	115512447
chr13	115512696	115512697
chr13	115513992	115513993
chr13	115514116	115514117
chr13	115514121	115514122
chr13	115514454	115514455
chr13	115514588	115514589
chr13	115514683	115514684
chr13	115514693	115514694
chr13	115514708	115514709
chr13	115514765	115514766
chr13	115514792	115514793
chr13	115515045	115515046
chr13	115515290	115515291
chr13	115515592	115515593
chr13	115516137	115516138
chr13	115516545	115516546
chr13	115516548	115516549
chr13	115516617	115516618
chr13	115516708	115516709
chr13	115516846	115516847
chr13	115517664	115517665
chr13	115517681	115517682
chr13	115517714	115517715
chr13	115517750	115517751
chr13	115517780	115517781
chr13	115517826	115517827
chr13	115518038	115518039
chr13	115518639	115518640
chr13	115519030	115519031
chr13	115520193	115520194
chr13	115520195	115520196
chr13	115520282	115520283
chr13	115520394	115520395
chr13	115520517	115520518
chr13	115520587	115520588
chr13	115520596	115520597
chr13	115520660	115520661
chr13	115521135	115521136
chr13	115521310	115521311
chr13	115521485	115521486
chr13	115521514	115521515
chr13	115521586	115521587
chr13	115521590	115521591
chr13	115521591	115521592
chr13	115521592	115521593
chr13	115521617	115521618
chr13	115521701	115521702
chr13	115521719	115521720
chr13	115521764	115521765
chr13	115521807	115521808
chr13	115521905	115521906
chr13	115521924	115521925
chr13	115521980	115521981
chr13	115521994	115521995
chr13	115521998	115521999
chr13	115522002	115522003
chr13	115522005	115522006
chr13	115522008	115522009
chr13	115522168	115522169
chr13	115522718	115522719
chr13	115523124	115523125
chr13	115523296	115523297
chr13	115523528	115523529
chr13	115523737	115523738
chr13	115524214	115524215
chr13	115524323	115524324
chr13	115524632	115524633
chr13	115524695	115524696
chr13	115524697	115524698
chr13	115525304	115525305
chr13	115525385	115525386
chr13	115525437	115525438
chr13	115525490	115525491
chr13	115525523	115525524
chr13	115525592	115525593
chr13	115525646	115525647
chr13	115525683	115525684
chr13	115525812	115525813
chr13	115525830	115525831
chr13	115525858	115525859
chr13	115525884	115525885
chr13	115525921	115525922
chr13	115525943	115525944
chr13	115525984	115525985
chr13	115525999	115526000
chr13	115526117	115526118
chr13	115526143	115526144
chr13	115526295	115526296
chr13	115526303	115526304
chr13	115526320	115526321
chr13	115526333	115526334
chr13	115526386	115526387
chr13	115526416	115526417
chr13	115526417	115526418
chr13	115526425	115526426
chr13	115526429	115526430
chr13	115526483	115526484
chr13	115526717	115526718
chr13	115526742	115526743
chr13	115526744	115526745
chr13	115526793	115526794
chr13	115526794	115526795
chr13	115526847	115526848
chr13	115526908	115526909
chr13	115526928	115526929
chr13	115527033	115527034
chr13	115527034	115527035
chr13	115527179	115527180
chr13	115527241	115527242
chr13	115527332	115527333
chr13	115527353	115527354
chr13	115527356	115527357
chr13	115527410	115527411
chr13	115527442	115527443
chr13	115527443	115527444
chr13	115527533	115527534
chr13	115527632	115527633
chr13	115527638	115527639
chr13	115527786	115527787
chr13	115527896	115527897
chr13	115527998	115527999
chr13	115528120	115528121
chr13	115528179	115528180
chr13	115528314	115528315
chr13	115528355	115528356
chr13	115528364	115528365
chr13	115528366	115528367
chr13	115528391	115528392
chr13	115528789	115528790
chr13	115528871	115528872
chr13	115529114	115529115
chr13	115529118	115529119
chr13	115529359	115529360
chr13	115529514	115529515
chr13	115529532	115529533
chr13	115529571	115529572
chr13	115529603	115529604
chr13	115529795	115529796
chr13	115530071	115530072
chr13	115530082	115530083
chr13	115530111	115530112
chr13	115530176	115530177
chr13	115530181	115530182
chr13	115530342	115530343
chr13	115530366	115530367
chr13	115530369	115530370
chr13	115530388	115530389
chr13	115530441	115530442
chr13	115530481	115530482
chr13	115530497	115530498
chr13	115530510	115530511
chr13	115530596	115530597
chr13	115530597	115530598
chr13	115530621	115530622
chr13	115530965	115530966
chr13	115530985	115530986
chr13	115530987	115530988
chr13	115531044	115531045
chr13	115531094	115531095
chr13	115531268	115531269
chr13	115531275	115531276
chr13	115531287	115531288
chr13	115531348	115531349
chr13	115531399	115531400
chr13	115531400	115531401
chr13	115531483	115531484
chr13	115531576	115531577
chr13	115531582	115531583
chr13	115531601	115531602
chr13	115531644	115531645
chr13	115531654	115531655
chr13	115531704	115531705
chr13	115531723	115531724
chr13	115531807	115531808
chr13	115531812	115531813
chr13	115531837	115531838
chr13	115531863	115531864
chr13	115531872	115531873
chr13	115531899	115531900
chr13	115531908	115531909
chr13	115531909	115531910
chr13	115531923	115531924
chr13	115531930	115531931
chr13	115531951	115531952
chr13	115531958	115531959
chr13	115532019	115532020
chr13	115532052	115532053
chr13	115532076	115532077
chr13	115532110	115532111
chr13	115532177	115532178
chr13	115532205	115532206
chr13	115532254	115532255
chr13	115532273	115532274
chr13	115532284	115532285
chr13	115532301	115532302
chr13	115532320	115532321
chr13	115532365	115532366
chr13	115532416	115532417
chr13	115532426	115532427
chr13	115532709	115532710
chr13	115532727	115532728
chr13	115532760	115532761
chr13	115532773	115532774
chr13	115532843	115532844
chr13	115532861	115532862
chr13	115532881	115532882
chr13	115532904	115532905
chr13	115532939	115532940
chr13	115532989	115532990
chr13	115533012	115533013
chr13	115533077	115533078
chr13	115533125	115533126
chr13	115533189	115533190
chr13	115533221	115533222
chr13	115533230	115533231
chr13	115533253	115533254
chr13	115533254	115533255
chr13	115533336	115533337
chr13	115533341	115533342
chr13	115533394	115533395
chr13	115533411	115533412
chr13	115533416	115533417
chr13	115533422	115533423
chr13	115533475	115533476
chr13	115533510	115533511
chr13	115533529	115533530
chr13	115533549	115533550
chr13	115533568	115533569
chr13	115533581	115533582
chr13	115533600	115533601
chr13	115533603	115533604
chr13	115533614	115533615
chr13	115533635	115533636
chr13	115533640	115533641
chr13	115533685	115533686
chr13	115533702	115533703
chr13	115533725	115533726
chr13	115533748	115533749
chr13	115533753	115533754
chr13	115533788	115533789
chr13	115533813	115533814
chr13	115533824	115533825
chr13	115533831	115533832
chr13	115533882	115533883
chr13	115533907	115533908
chr13	115533930	115533931
chr13	115534001	115534002
chr13	115534071	115534072
chr13	115534099	115534100
chr13	115534103	115534104
chr13	115534147	115534148
chr13	115534172	115534173
chr13	115534182	115534183
chr13	115534202	115534203
chr13	115534266	115534267
chr13	115534435	115534436
chr13	115534597	115534598
chr13	115534688	115534689
chr13	115534842	115534843
chr13	115535438	115535439
chr13	115535509	115535510
chr13	115535620	115535621
chr13	115535631	115535632
chr13	115535663	115535664
chr13	115536009	115536010
chr13	115536211	115536212
chr13	115537193	115537194
chr13	115537224	115537225
chr13	115537299	115537300
chr13	115537488	115537489
chr13	115537748	115537749
chr13	115537774	115537775
chr13	115537872	115537873
chr13	115538408	115538409
chr13	115539342	115539343
chr13	115539509	115539510
chr13	115539563	115539564
chr13	115539737	115539738
chr13	115541008	115541009
chr13	115541816	115541817
chr13	115542167	115542168
chr13	115542682	115542683
chr13	115543534	115543535
chr13	115543778	115543779
chr13	115544100	115544101
chr13	115544613	115544614
chr13	115544928	115544929
chr13	115545221	115545222
chr13	115545653	115545654
chr13	115545740	115545741
chr13	115545937	115545938
chr13	115546018	115546019
chr13	115546147	115546148
chr13	115546172	115546173
chr13	115546173	115546174
chr13	115547569	115547570
chr13	115547882	115547883
chr13	115547939	115547940
chr13	115548326	115548327
chr13	115548375	115548376
chr13	115548772	115548773
chr13	115549092	115549093
chr13	115549130	115549131
chr13	115549513	115549514
chr13	115549590	115549591
chr13	115549649	115549650
chr13	115549662	115549663
chr13	115550479	115550480
chr13	115550532	115550533
chr13	115550835	115550836
chr13	115550903	115550904
chr13	115550931	115550932
chr13	115551484	115551485
chr13	115551895	115551896
chr13	115552652	115552653
chr13	115552858	115552859
chr13	115552921	115552922
chr13	115553368	115553369
chr13	115553369	115553370
chr13	115553370	115553371
chr13	115553371	115553372
chr13	115553373	115553374
chr13	115553374	115553375
chr13	115553732	115553733
chr13	115554655	115554656
chr13	115554715	115554716
chr13	115554793	115554794
chr13	115554889	115554890
chr13	115555241	115555242
chr13	115555869	115555870
chr13	115556760	115556761
chr13	115557176	115557177
chr13	115557581	115557582
chr13	115557613	115557614
chr13	115557676	115557677
chr13	115558169	115558170
chr13	115558234	115558235
chr13	115558235	115558236
chr13	115558329	115558330
chr13	115559203	115559204
chr13	115559776	115559777
chr13	115559786	115559787
chr13	115559889	115559890
chr13	115560640	115560641
chr13	115561217	115561218
chr13	115561218	115561219
chr13	115561524	115561525
chr13	115561781	115561782
chr13	115561856	115561857
chr13	115561900	115561901
chr13	115561926	115561927
chr13	115561931	115561932
chr13	115561937	115561938
chr13	115561948	115561949
chr13	115561961	115561962
chr13	115561972	115561973
chr13	115561973	115561974
chr13	115561996	115561997
chr13	115562128	115562129
chr13	115562301	115562302
chr13	115562542	115562543
chr13	115562575	115562576
chr13	115562621	115562622
chr13	115562681	115562682
chr13	115562778	115562779
chr13	115562814	115562815
chr13	115562845	115562846
chr13	115562866	115562867
chr13	115562992	115562993
chr13	115563149	115563150
chr13	115563324	115563325
chr13	115563399	115563400
chr13	115563700	115563701
chr13	115563826	115563827
chr13	115564063	115564064
chr13	115564085	115564086
chr13	115564086	115564087
chr13	115564091	115564092
chr13	115564351	115564352
chr13	115564356	115564357
chr13	115564477	115564478
chr13	115564489	115564490
chr13	115564690	115564691
chr13	115564798	115564799
chr13	115565018	115565019
chr13	115565019	115565020
chr13	115565108	115565109
chr13	115565191	115565192
chr13	115565195	115565196
chr13	115565360	115565361
chr13	115565457	115565458
chr13	115565520	115565521
chr13	115565522	115565523
chr13	115565543	115565544
chr13	115565584	115565585
chr13	115565642	115565643
chr13	115565823	115565824
chr13	115565861	115565862
chr13	115566030	115566031
chr13	115566307	115566308
chr13	115566468	115566469
chr13	115566472	115566473
chr13	115566503	115566504
chr13	115566576	115566577
chr13	115566655	115566656
chr13	115566915	115566916
chr13	115567428	115567429
chr13	115567503	115567504
chr13	115567639	115567640
chr13	115567644	115567645
chr13	115567679	115567680
chr13	115567730	115567731
chr13	115567774	115567775
chr13	115567852	115567853
chr13	115567906	115567907
chr13	115567911	115567912
chr13	115567918	115567919
chr13	115567961	115567962
chr13	115568074	115568075
chr13	115568176	115568177
chr13	115568239	115568240
chr13	115568656	115568657
chr13	115568691	115568692
chr13	115568919	115568920
chr13	115569028	115569029
chr13	115569029	115569030
chr13	115569096	115569097
chr13	115569167	115569168
chr13	115569185	115569186
chr13	115569200	115569201
chr13	115569456	115569457
chr13	115569569	115569570
chr13	115569673	115569674
chr13	115569689	115569690
chr13	115569697	115569698
chr13	115569885	115569886
chr13	115569974	115569975
chr13	115570047	115570048
chr13	115570521	115570522
chr13	115570813	115570814
chr13	115570897	115570898
chr13	115570954	115570955
chr13	115571118	115571119
chr13	115571173	115571174
chr13	115571188	115571189
chr13	115571419	115571420
chr13	115571738	115571739
chr13	115571914	115571915
chr13	115572048	115572049
chr13	115572298	115572299
chr13	115572567	115572568
chr13	115572603	115572604
chr13	115572680	115572681
chr13	115572700	115572701
chr13	115572806	115572807
chr13	115572973	115572974
chr13	115572980	115572981
chr13	115573378	115573379
chr13	115573399	115573400
chr13	115573437	115573438
chr13	115573539	115573540
chr13	115573834	115573835
chr13	115573962	115573963
chr13	115574310	115574311
chr13	115574389	115574390
chr13	115574414	115574415
chr13	115574622	115574623
chr13	115574932	115574933
chr13	115574933	115574934
chr13	115574989	115574990
chr13	115575355	115575356
chr13	115575872	115575873
chr13	115576197	115576198
chr13	115576487	115576488
chr13	115576606	115576607
chr13	115576900	115576901
chr13	115577161	115577162
chr13	115577167	115577168
chr13	115577188	115577189
chr13	115577257	115577258
chr13	115577378	115577379
chr13	115577382	115577383
chr13	115577399	115577400
chr13	115577488	115577489
chr13	115577559	115577560
chr13	115577605	115577606
chr13	115577711	115577712
chr13	115577776	115577777
chr13	115577862	115577863
chr13	115577875	115577876
chr13	115577891	115577892
chr13	115577930	115577931
chr13	115578091	115578092
chr13	115578101	115578102
chr13	115578118	115578119
chr13	115578145	115578146
chr13	115578172	115578173
chr13	115578194	115578195
chr13	115578212	115578213
chr13	115578247	115578248
chr13	115578256	115578257
chr13	115578257	115578258
chr13	115578288	115578289
chr13	115578331	115578332
chr13	115578341	115578342
chr13	115578438	115578439
chr13	115578446	115578447
chr13	115578457	115578458
chr13	115578477	115578478
chr13	115578536	115578537
chr13	115578624	115578625
chr13	115578625	115578626
chr13	115578660	115578661
chr13	115578754	115578755
chr13	115578768	115578769
chr13	115578769	115578770
chr13	115578799	115578800
chr13	115578834	115578835
chr13	115578879	115578880
chr13	115578881	115578882
chr13	115578883	115578884
chr13	115578925	115578926
chr13	115578974	115578975
chr13	115578978	115578979
chr13	115578994	115578995
chr13	115579061	115579062
chr13	115579095	115579096
chr13	115579115	115579116
chr13	115579137	115579138
chr13	115579146	115579147
chr13	115579148	115579149
chr13	115579201	115579202
chr13	115579207	115579208
chr13	115579263	115579264
chr13	115579295	115579296
chr13	115579313	115579314
chr13	115579318	115579319
chr13	115579334	115579335
chr13	115579646	115579647
chr13	115579685	115579686
chr13	115579945	115579946
chr13	115579960	115579961
chr13	115579981	115579982
chr13	115579997	115579998
chr13	115580017	115580018
chr13	115580018	115580019
chr13	115580063	115580064
chr13	115580099	115580100
chr13	115580108	115580109
chr13	115580123	115580124
chr13	115580204	115580205
chr13	115580256	115580257
chr13	115580311	115580312
chr13	115580367	115580368
chr13	115580394	115580395
chr13	115580454	115580455
chr13	115580479	115580480
chr13	115580532	115580533
chr13	115580538	115580539
chr13	115580587	115580588
chr13	115580723	115580724
chr13	115580853	115580854
chr13	115580901	115580902
chr13	115580973	115580974
chr13	115581031	115581032
chr13	115581064	115581065
chr13	115581112	115581113
chr13	115581126	115581127
chr13	115581144	115581145
chr13	115581257	115581258
chr13	115581368	115581369
chr13	115581736	115581737
chr13	115581920	115581921
chr13	115582334	115582335
chr13	115582765	115582766
chr13	115582789	115582790
chr13	115582881	115582882
chr13	115583206	115583207
chr13	115583294	115583295
chr13	115583536	115583537
chr13	115583853	115583854
chr13	115583857	115583858
chr13	115583883	115583884
chr13	115583943	115583944
chr13	115584223	115584224
chr13	115584329	115584330
chr13	115584330	115584331
chr13	115584335	115584336
chr13	115584341	115584342
chr13	115584617	115584618
chr13	115584621	115584622
chr13	115585011	115585012
chr13	115585039	115585040
chr13	115585185	115585186
chr13	115585299	115585300
chr13	115585370	115585371
chr13	115585468	115585469
chr13	115592061	115592062
chr13	115592333	115592334
chr13	115592395	115592396
chr13	115592396	115592397
chr13	115592448	115592449
chr13	115592534	115592535
chr13	115592645	115592646
chr13	115592714	115592715
chr13	115592924	115592925
chr13	115592947	115592948
chr13	115593031	115593032
chr13	115593579	115593580
chr13	115593705	115593706
chr13	115593720	115593721
chr13	115593868	115593869
chr13	115593941	115593942
chr13	115593998	115593999
chr13	115594441	115594442
chr13	115594713	115594714
chr13	115595330	115595331
chr13	115595563	115595564
chr13	115595717	115595718
chr13	115595797	115595798
chr13	115595870	115595871
chr13	115595937	115595938
chr13	115596223	115596224
chr13	115596385	115596386
chr13	115596429	115596430
chr13	115596547	115596548
chr13	115596619	115596620
chr13	115596896	115596897
chr13	115596993	115596994
chr13	115597144	115597145
chr13	115597235	115597236
chr13	115597343	115597344
chr13	115597347	115597348
chr13	115597369	115597370
chr13	115597377	115597378
chr13	115597442	115597443
chr13	115597447	115597448
chr13	115597558	115597559
chr13	115597653	115597654
chr13	115597756	115597757
chr13	115597825	115597826
chr13	115597858	115597859
chr13	115597906	115597907
chr13	115598351	115598352
chr13	115598362	115598363
chr13	115598365	115598366
chr13	115598447	115598448
chr13	115598452	115598453
chr13	115598469	115598470
chr13	115598511	115598512
chr13	115598567	115598568
chr13	115598626	115598627
chr13	115598662	115598663
chr13	115598677	115598678
chr13	115598733	115598734
chr13	115598805	115598806
chr13	115598841	115598842
chr13	115598873	115598874
chr13	115598931	115598932
chr13	115598948	115598949
chr13	115598983	115598984
chr13	115598992	115598993
chr13	115598999	115599000
chr13	115599001	115599002
chr13	115599055	115599056
chr13	115599073	115599074
chr13	115599113	115599114
chr13	115599127	115599128
chr13	115599159	115599160
chr13	115599191	115599192
chr13	115599212	115599213
chr13	115599213	115599214
chr13	115599243	115599244
chr13	115599254	115599255
chr13	115599357	115599358
chr13	115599421	115599422
chr13	115599461	115599462
chr13	115599472	115599473
chr13	115599507	115599508
chr13	115599703	115599704
chr13	115599750	115599751
chr13	115599847	115599848
chr13	115599853	115599854
chr13	115599860	115599861
chr13	115600109	115600110
chr13	115600128	115600129
chr13	115600178	115600179
chr13	115600233	115600234
chr13	115600254	115600255
chr13	115600275	115600276
chr13	115600278	115600279
chr13	115600347	115600348
chr13	115600377	115600378
chr13	115600394	115600395
chr13	115600458	115600459
chr13	115600651	115600652
chr13	115600656	115600657
chr13	115600700	115600701
chr13	115600830	115600831
chr13	115600985	115600986
chr13	115600998	115600999
chr13	115601007	115601008
chr13	115601158	115601159
chr13	115601223	115601224
chr13	115601333	115601334
chr13	115601623	115601624
chr13	115601841	115601842
chr13	115601853	115601854
chr13	115601919	115601920
chr13	115602026	115602027
chr13	115602037	115602038
chr13	115602047	115602048
chr13	115602277	115602278
chr13	115602285	115602286
chr13	115602290	115602291
chr13	115602515	115602516
chr13	115602552	115602553
chr13	115602554	115602555
chr13	115602642	115602643
chr13	115603066	115603067
chr13	115603111	115603112
chr13	115603220	115603221
chr13	115603222	115603223
chr13	115603270	115603271
chr13	115603386	115603387
chr13	115603412	115603413
chr13	115603471	115603472
chr13	115603489	115603490
chr13	115603544	115603545
chr13	115603545	115603546
chr13	115603747	115603748
chr13	115603751	115603752
chr13	115603885	115603886
chr13	115603977	115603978
chr13	115603983	115603984
chr13	115604025	115604026
chr13	115604065	115604066
chr13	115604094	115604095
chr13	115604130	115604131
chr13	115604204	115604205
chr13	115604264	115604265
chr13	115604322	115604323
chr13	115604429	115604430
chr13	115604557	115604558
chr13	115604596	115604597
chr13	115604610	115604611
chr13	115604750	115604751
chr13	115604751	115604752
chr13	115604792	115604793
chr13	115604800	115604801
chr13	115604955	115604956
chr13	115604965	115604966
chr13	115605153	115605154
chr13	115605154	115605155
chr13	115605259	115605260
chr13	115605385	115605386
chr13	115605401	115605402
chr13	115605500	115605501
chr13	115605503	115605504
chr13	115605602	115605603
chr13	115605615	115605616
chr13	115605621	115605622
chr13	115605641	115605642
chr13	115605651	115605652
chr13	115605784	115605785
chr13	115605797	115605798
chr13	115605817	115605818
chr13	115605821	115605822
chr13	115605822	115605823
chr13	115605906	115605907
chr13	115605969	115605970
chr13	115606007	115606008
chr13	115606054	115606055
chr13	115606055	115606056
chr13	115606143	115606144
chr13	115606181	115606182
chr13	115606218	115606219
chr13	115606296	115606297
chr13	115606324	115606325
chr13	115606379	115606380
chr13	115606391	115606392
chr13	115606397	115606398
chr13	115606524	115606525
chr13	115606568	115606569
chr13	115606577	115606578
chr13	115606614	115606615
chr13	115606615	115606616
chr13	115606980	115606981
chr13	115607085	115607086
chr13	115607133	115607134
chr13	115607216	115607217
chr13	115607230	115607231
chr13	115607671	115607672
chr13	115607740	115607741
chr13	115607792	115607793
chr13	115607977	115607978
chr13	115608405	115608406
chr13	115608542	115608543
chr13	115608816	115608817
chr13	115609019	115609020
chr13	115609204	115609205
chr13	115609227	115609228
chr13	115609243	115609244
chr13	115609300	115609301
chr13	115609322	115609323
chr13	115609335	115609336
chr13	115609395	115609396
chr13	115609442	115609443
chr13	115609664	115609665
chr13	115609691	115609692
chr13	115609869	115609870
chr13	115609978	115609979
chr13	115610143	115610144
chr13	115610459	115610460
chr13	115610461	115610462
chr13	115610467	115610468
chr13	115611006	115611007
chr13	115611067	115611068
chr13	115611200	115611201
chr13	115611226	115611227
chr13	115611329	115611330
chr13	115611353	115611354
chr13	115611497	115611498
chr13	115611630	115611631
chr13	115611960	115611961
chr13	115612019	115612020
chr13	115612082	115612083
chr13	115612086	115612087
chr13	115612152	115612153
chr13	115612153	115612154
chr13	115612226	115612227
chr13	115612489	115612490
chr13	115612650	115612651
chr13	115612690	115612691
chr13	115613051	115613052
chr13	115613170	115613171
chr13	115613727	115613728
chr13	115613855	115613856
chr13	115613889	115613890
chr13	115613902	115613903
chr13	115613920	115613921
chr13	115613921	115613922
chr13	115613948	115613949
chr13	115614203	115614204
chr13	115614234	115614235
chr13	115614419	115614420
chr13	115614455	115614456
chr13	115614475	115614476
chr13	115614718	115614719
chr13	115614762	115614763
chr13	115614791	115614792
chr13	115614807	115614808
chr13	115614810	115614811
chr13	115614902	115614903
chr13	115615045	115615046
chr13	115615193	115615194
chr13	115615227	115615228
chr13	115615297	115615298
chr13	115615380	115615381
chr13	115615574	115615575
chr13	115615741	115615742
chr13	115616167	115616168
chr13	115616176	115616177
chr13	115616431	115616432
chr13	115616495	115616496
chr13	115616784	115616785
chr13	115616800	115616801
chr13	115616867	115616868
chr13	115616903	115616904
chr13	115616955	115616956
chr13	115617192	115617193
chr13	115617198	115617199
chr13	115617237	115617238
chr13	115617243	115617244
chr13	115617741	115617742
chr13	115617929	115617930
chr13	115618232	115618233
chr13	115618593	115618594
chr13	115618686	115618687
chr13	115618879	115618880
chr13	115619009	115619010
chr13	115619049	115619050
chr13	115619233	115619234
chr13	115619351	115619352
chr13	115619576	115619577
chr13	115619596	115619597
chr13	115619603	115619604
chr13	115619828	115619829
chr13	115619928	115619929
chr13	115619936	115619937
chr13	115619941	115619942
chr13	115619957	115619958
chr13	115619974	115619975
chr13	115620084	115620085
chr13	115620673	115620674
chr13	115620686	115620687
chr13	115620803	115620804
chr13	115620938	115620939
chr13	115621149	115621150
chr13	115621176	115621177
chr13	115621220	115621221
chr13	115621265	115621266
chr13	115621420	115621421
chr13	115621516	115621517
chr13	115621544	115621545
chr13	115621567	115621568
chr13	115621582	115621583
chr13	115621653	115621654
chr13	115621666	115621667
chr13	115621760	115621761
chr13	115621810	115621811
chr13	115621839	115621840
chr13	115621902	115621903
chr13	115621981	115621982
chr13	115622042	115622043
chr13	115622221	115622222
chr13	115622265	115622266
chr13	115622274	115622275
chr13	115622285	115622286
chr13	115622330	115622331
chr13	115622334	115622335
chr13	115622382	115622383
chr13	115622474	115622475
chr13	115622525	115622526
chr13	115622567	115622568
chr13	115622893	115622894
chr13	115622908	115622909
chr13	115622921	115622922
chr13	115622984	115622985
chr13	115623013	115623014
chr13	115623022	115623023
chr13	115623052	115623053
chr13	115623077	115623078
chr13	115623160	115623161
chr13	115623214	115623215
chr13	115623316	115623317
chr13	115623317	115623318
chr13	115623331	115623332
chr13	115623335	115623336
chr13	115623349	115623350
chr13	115623350	115623351
chr13	115623457	115623458
chr13	115623469	115623470
chr13	115623475	115623476
chr13	115623476	115623477
chr13	115623530	115623531
chr13	115623579	115623580
chr13	115623593	115623594
chr13	115623622	115623623
chr13	115623700	115623701
chr13	115623725	115623726
chr13	115623736	115623737
chr13	115623744	115623745
chr13	115623768	115623769
chr13	115623776	115623777
chr13	115623779	115623780
chr13	115623780	115623781
chr13	115623799	115623800
chr13	115623868	115623869
chr13	115623873	115623874
chr13	115623895	115623896
chr13	115623902	115623903
chr13	115623922	115623923
chr13	115623988	115623989
chr13	115624058	115624059
chr13	115624097	115624098
chr13	115624113	115624114
chr13	115624169	115624170
chr13	115624213	115624214
chr13	115624246	115624247
chr13	115624248	115624249
chr13	115624328	115624329
chr13	115624340	115624341
chr13	115624342	115624343
chr13	115624417	115624418
chr13	115624432	115624433
chr13	115624570	115624571
chr13	115624647	115624648
chr13	115624721	115624722
chr13	115625002	115625003
chr13	115625027	115625028
chr13	115625112	115625113
chr13	115625127	115625128
chr13	115625145	115625146
chr13	115625199	115625200
chr13	115625249	115625250
chr13	115625251	115625252
chr13	115625305	115625306
chr13	115625323	115625324
chr13	115625345	115625346
chr13	115625351	115625352
chr13	115625365	115625366
chr13	115625447	115625448
chr13	115625448	115625449
chr13	115625483	115625484
chr13	115625580	115625581
chr13	115625620	115625621
chr13	115625660	115625661
chr13	115625677	115625678
chr13	115625682	115625683
chr13	115625732	115625733
chr13	115625736	115625737
chr13	115625747	115625748
chr13	115625751	115625752
chr13	115625897	115625898
chr13	115625912	115625913
chr13	115625944	115625945
chr13	115625958	115625959
chr13	115625969	115625970
chr13	115626124	115626125
chr13	115626160	115626161
chr13	115626172	115626173
chr13	115626199	115626200
chr13	115626201	115626202
chr13	115626211	115626212
chr13	115626246	115626247
chr13	115626260	115626261
chr13	115626477	115626478
chr13	115626478	115626479
chr13	115626510	115626511
chr13	115626514	115626515
chr13	115626522	115626523
chr13	115626864	115626865
chr13	115626879	115626880
chr13	115626880	115626881
chr13	115627125	115627126
chr13	115627164	115627165
chr13	115627212	115627213
chr13	115627426	115627427
chr13	115627469	115627470
chr13	115627491	115627492
chr13	115627525	115627526
chr13	115627575	115627576
chr13	115627602	115627603
chr13	115627697	115627698
chr13	115627843	115627844
chr13	115627861	115627862
chr13	115627886	115627887
chr13	115627892	115627893
chr13	115627980	115627981
chr13	115628004	115628005
chr13	115628046	115628047
chr13	115628102	115628103
chr13	115628141	115628142
chr13	115628151	115628152
chr13	115628158	115628159
chr13	115628208	115628209
chr13	115628209	115628210
chr13	115628518	115628519
chr13	115628569	115628570
chr13	115628789	115628790
chr13	115628790	115628791
chr13	115628863	115628864
chr13	115628908	115628909
chr13	115628934	115628935
chr13	115629066	115629067
chr13	115629067	115629068
chr13	115629557	115629558
chr13	115629744	115629745
chr13	115630015	115630016
chr13	115630177	115630178
chr13	115631407	115631408
chr13	115631409	115631410
chr13	115633080	115633081
chr13	115633178	115633179
chr13	115633233	115633234
chr13	115633284	115633285
chr13	115633293	115633294
chr13	115633329	115633330
chr13	115633502	115633503
chr13	115633503	115633504
chr13	115633532	115633533
chr13	115634007	115634008
chr13	115634026	115634027
chr13	115634056	115634057
chr13	115634082	115634083
chr13	115634089	115634090
chr13	115634100	115634101
chr13	115634283	115634284
chr13	115634299	115634300
chr13	115634737	115634738
chr13	115634821	115634822
chr13	115634869	115634870
chr13	115635216	115635217
chr13	115635545	115635546
chr13	115635840	115635841
chr13	115635865	115635866
chr13	115636032	115636033
chr13	115636034	115636035
chr13	115636037	115636038
chr13	115636113	115636114
chr13	115636117	115636118
chr13	115636181	115636182
chr13	115636274	115636275
chr13	115636373	115636374
chr13	115636382	115636383
chr13	115636459	115636460
chr13	115636505	115636506
chr13	115636511	115636512
chr13	115636517	115636518
chr13	115636598	115636599
chr13	115636609	115636610
chr13	115636624	115636625
chr13	115636625	115636626
chr13	115636699	115636700
chr13	115636813	115636814
chr13	115636882	115636883
chr13	115636967	115636968
chr13	115636986	115636987
chr13	115636989	115636990
chr13	115637095	115637096
chr13	115637116	115637117
chr13	115637171	115637172
chr13	115637242	115637243
chr13	115637324	115637325
chr13	115637334	115637335
chr13	115637359	115637360
chr13	115637521	115637522
chr13	115637537	115637538
chr13	115637541	115637542
chr13	115637545	115637546
chr13	115637587	115637588
chr13	115637624	115637625
chr13	115637629	115637630
chr13	115637641	115637642
chr13	115637655	115637656
chr13	115637721	115637722
chr13	115637723	115637724
chr13	115637739	115637740
chr13	115638101	115638102
chr13	115638137	115638138
chr13	115638182	115638183
chr13	115638367	115638368
chr13	115638433	115638434
chr13	115638446	115638447
chr13	115638535	115638536
chr13	115638680	115638681
chr13	115638681	115638682
chr13	115638685	115638686
chr13	115638703	115638704
chr13	115638718	115638719
chr13	115638745	115638746
chr13	115638761	115638762
chr13	115638768	115638769
chr13	115638776	115638777
chr13	115638800	115638801
chr13	115638814	115638815
chr13	115639070	115639071
chr13	115639198	115639199
chr13	115639226	115639227
chr13	115639236	115639237
chr13	115639268	115639269
chr13	115639270	115639271
chr13	115639318	115639319
chr13	115639323	115639324
chr13	115639392	115639393
chr13	115639493	115639494
chr13	115639519	115639520
chr13	115639520	115639521
chr13	115639563	115639564
chr13	115639564	115639565
chr13	115639586	115639587
chr13	115639710	115639711
chr13	115639853	115639854
chr13	115639902	115639903
chr13	115639943	115639944
chr13	115640301	115640302
chr13	115640505	115640506
chr13	115640547	115640548
chr13	115640550	115640551
chr13	115640667	115640668
chr13	115640671	115640672
chr13	115640711	115640712
chr13	115640741	115640742
chr13	115640755	115640756
chr13	115640765	115640766
chr13	115640779	115640780
chr13	115640780	115640781
chr13	115640783	115640784
chr13	115640814	115640815
chr13	115640816	115640817
chr13	115640822	115640823
chr13	115640834	115640835
chr13	115640854	115640855
chr13	115640913	115640914
chr13	115640934	115640935
chr13	115640971	115640972
chr13	115641003	115641004
chr13	115641058	115641059
chr13	115641069	115641070
chr13	115641076	115641077
chr13	115641623	115641624
chr13	115641784	115641785
chr13	115641877	115641878
chr13	115641932	115641933
chr13	115642366	115642367
chr13	115642393	115642394
chr13	115642632	115642633
chr13	115642648	115642649
chr13	115642697	115642698
chr13	115642776	115642777
chr13	115642866	115642867
chr13	115643064	115643065
chr13	115643068	115643069
chr13	115643092	115643093
chr13	115643128	115643129
chr13	115643218	115643219
chr13	115643279	115643280
chr13	115643475	115643476
chr13	115643501	115643502
chr13	115643566	115643567
chr13	115643609	115643610
chr13	115643671	115643672
chr13	115643692	115643693
chr13	115643769	115643770
chr13	115643875	115643876
chr13	115643910	115643911
chr13	115644259	115644260
chr13	115644367	115644368
chr13	115644377	115644378
chr13	115644386	115644387
chr13	115644392	115644393
chr13	115644426	115644427
chr13	115644457	115644458
chr13	115644511	115644512
chr13	115644520	115644521
chr13	115644549	115644550
chr13	115644604	115644605
chr13	115644608	115644609
chr13	115644612	115644613
chr13	115644711	115644712
chr13	115644813	115644814
chr13	115644819	115644820
chr13	115644849	115644850
chr13	115644851	115644852
chr13	115644915	115644916
chr13	115644919	115644920
chr13	115644969	115644970
chr13	115644997	115644998
chr13	115645003	115645004
chr13	115645063	115645064
chr13	115645083	115645084
chr13	115645248	115645249
chr13	115645274	115645275
chr13	115645283	115645284
chr13	115645303	115645304
chr13	115645332	115645333
chr13	115645334	115645335
chr13	115645404	115645405
chr13	115645605	115645606
chr13	115645623	115645624
chr13	115645633	115645634
chr13	115645713	115645714
chr13	115645723	115645724
chr13	115645925	115645926
chr13	115645962	115645963
chr13	115646011	115646012
chr13	115646071	115646072
chr13	115646079	115646080
chr13	115646126	115646127
chr13	115646211	115646212
chr13	115646373	115646374
chr13	115646484	115646485
chr13	115646488	115646489
chr13	115646518	115646519
chr13	115646578	115646579
chr13	115646853	115646854
chr13	115646923	115646924
chr13	115646934	115646935
chr13	115647187	115647188
chr13	115647262	115647263
chr13	115647309	115647310
chr13	115647340	115647341
chr13	115647526	115647527
chr13	115647551	115647552
chr13	115648128	115648129
chr13	115648237	115648238
chr13	115648336	115648337
chr13	115648530	115648531
chr13	115648617	115648618
chr13	115649401	115649402
chr13	115649428	115649429
chr13	115649864	115649865
chr13	115650794	115650795
chr13	115651011	115651012
chr13	115651032	115651033
chr13	115651090	115651091
chr13	115651586	115651587
chr13	115652105	115652106
chr13	115652775	115652776
chr13	115652940	115652941
chr13	115653891	115653892
chr13	115654169	115654170
chr13	115654899	115654900
chr13	115655005	115655006
chr13	115655363	115655364
chr13	115655492	115655493
chr13	115655589	115655590
chr13	115655686	115655687
chr13	115655973	115655974
chr13	115656255	115656256
chr13	115656280	115656281
chr13	115656362	115656363
chr13	115656390	115656391
chr13	115656418	115656419
chr13	115656427	115656428
chr13	115656441	115656442
chr13	115656443	115656444
chr13	115656495	115656496
chr13	115656565	115656566
chr13	115656575	115656576
chr13	115656576	115656577
chr13	115656648	115656649
chr13	115656754	115656755
chr13	115656806	115656807
chr13	115656874	115656875
chr13	115656955	115656956
chr13	115656980	115656981
chr13	115657087	115657088
chr13	115657210	115657211
chr13	115657229	115657230
chr13	115657261	115657262
chr13	115657335	115657336
chr13	115657507	115657508
chr13	115657545	115657546
chr13	115657599	115657600
chr13	115658285	115658286
chr13	115658435	115658436
chr13	115658495	115658496
chr13	115658601	115658602
chr13	115659981	115659982
chr13	115660194	115660195
chr13	115660395	115660396
chr13	115660705	115660706
chr13	115660706	115660707
chr13	115660751	115660752
chr13	115660778	115660779
chr13	115660807	115660808
chr13	115660821	115660822
chr13	115660822	115660823
chr13	115660854	115660855
chr13	115661106	115661107
chr13	115661156	115661157
chr13	115661194	115661195
chr13	115661209	115661210
chr13	115661315	115661316
chr13	115661359	115661360
chr13	115661421	115661422
chr13	115661633	115661634
chr13	115661854	115661855
chr13	115661921	115661922
chr13	115661966	115661967
chr13	115661986	115661987
chr13	115662167	115662168
chr13	115662169	115662170
chr13	115662190	115662191
chr13	115662191	115662192
chr13	115662199	115662200
chr13	115662200	115662201
chr13	115662267	115662268
chr13	115662344	115662345
chr13	115662352	115662353
chr13	115662476	115662477
chr13	115662776	115662777
chr13	115662912	115662913
chr13	115662951	115662952
chr13	115663168	115663169
chr13	115663220	115663221
chr13	115663237	115663238
chr13	115663358	115663359
chr13	115663481	115663482
chr13	115663501	115663502
chr13	115663523	115663524
chr13	115663537	115663538
chr13	115663565	115663566
chr13	115663658	115663659
chr13	115663704	115663705
chr13	115663714	115663715
chr13	115663760	115663761
chr13	115663834	115663835
chr13	115663946	115663947
chr13	115663948	115663949
chr13	115663999	115664000
chr13	115664017	115664018
chr13	115664247	115664248
chr13	115664272	115664273
chr13	115664551	115664552
chr13	115664583	115664584
chr13	115664660	115664661
chr13	115664662	115664663
chr13	115664695	115664696
chr13	115664809	115664810
chr13	115665137	115665138
chr13	115665144	115665145
chr13	115665360	115665361
chr13	115665399	115665400
chr13	115665472	115665473
chr13	115665565	115665566
chr13	115665591	115665592
chr13	115665655	115665656
chr13	115665682	115665683
chr13	115665693	115665694
chr13	115665694	115665695
chr13	115665719	115665720
chr13	115665753	115665754
chr13	115665760	115665761
chr13	115665767	115665768
chr13	115666083	115666084
chr13	115666120	115666121
chr13	115666151	115666152
chr13	115666161	115666162
chr13	115666166	115666167
chr13	115666172	115666173
chr13	115666295	115666296
chr13	115666363	115666364
chr13	115666529	115666530
chr13	115666627	115666628
chr13	115666639	115666640
chr13	115666738	115666739
chr13	115666746	115666747
chr13	115666780	115666781
chr13	115666790	115666791
chr13	115666907	115666908
chr13	115666924	115666925
chr13	115666998	115666999
chr13	115667037	115667038
chr13	115667103	115667104
chr13	115667159	115667160
chr13	115667229	115667230
chr13	115667239	115667240
chr13	115667242	115667243
chr13	115667267	115667268
chr13	115667347	115667348
chr13	115667494	115667495
chr13	115667505	115667506
chr13	115667532	115667533
chr13	115667784	115667785
chr13	115667825	115667826
chr13	115667826	115667827
chr13	115667958	115667959
chr13	115668079	115668080
chr13	115668117	115668118
chr13	115668155	115668156
chr13	115668200	115668201
chr13	115668219	115668220
chr13	115668335	115668336
chr13	115668544	115668545
chr13	115668592	115668593
chr13	115668722	115668723
chr13	115668734	115668735
chr13	115668759	115668760
chr13	115668837	115668838
chr13	115668859	115668860
chr13	115668862	115668863
chr13	115668881	115668882
chr13	115668890	115668891
chr13	115668922	115668923
chr13	115669013	115669014
chr13	115669073	115669074
chr13	115669175	115669176
chr13	115669176	115669177
chr13	115669182	115669183
chr13	115669278	115669279
chr13	115669357	115669358
chr13	115669422	115669423
chr13	115669535	115669536
chr13	115669563	115669564
chr13	115669694	115669695
chr13	115669760	115669761
chr13	115669796	115669797
chr13	115669813	115669814
chr13	115669831	115669832
chr13	115669935	115669936
chr13	115670378	115670379
chr13	115670491	115670492
chr13	115670688	115670689
chr13	115671098	115671099
chr13	115671211	115671212
chr13	115671219	115671220
chr13	115671286	115671287
chr13	115671466	115671467
chr13	115671587	115671588
chr13	115671600	115671601
chr13	115671663	115671664
chr13	115671703	115671704
chr13	115671771	115671772
chr13	115671795	115671796
chr13	115671808	115671809
chr13	115672063	115672064
chr13	115672310	115672311
chr13	115672525	115672526
chr13	115672609	115672610
chr13	115672739	115672740
chr13	115672836	115672837
chr13	115672866	115672867
chr13	115673129	115673130
chr13	115673207	115673208
chr13	115673728	115673729
chr13	115674357	115674358
chr13	115674375	115674376
chr13	115674424	115674425
chr13	115674523	115674524
chr13	115674581	115674582
chr13	115674601	115674602
chr13	115674604	115674605
chr13	115674642	115674643
chr13	115675142	115675143
chr13	115675370	115675371
chr13	115675439	115675440
chr13	115675558	115675559
chr13	115676044	115676045
chr13	115676540	115676541
chr13	115676561	115676562
chr13	115676787	115676788
chr13	115677375	115677376
chr13	115677710	115677711
chr13	115677745	115677746
chr13	115678038	115678039
chr13	115678338	115678339
chr13	115678925	115678926
chr13	115678998	115678999
chr13	115679163	115679164
chr13	115679195	115679196
chr13	115679304	115679305
chr13	115679516	115679517
chr13	115679671	115679672
chr13	115679872	115679873
chr13	115679896	115679897
chr13	115679906	115679907
chr13	115680015	115680016
chr13	115680029	115680030
chr13	115680053	115680054
chr13	115680080	115680081
chr13	115680113	115680114
chr13	115680122	115680123
chr13	115680129	115680130
chr13	115680162	115680163
chr13	115680164	115680165
chr13	115680176	115680177
chr13	115680193	115680194
chr13	115680555	115680556
chr13	115680588	115680589
chr13	115680646	115680647
chr13	115680818	115680819
chr13	115680819	115680820
chr13	115680848	115680849
chr13	115680849	115680850
chr13	115680859	115680860
chr13	115680862	115680863
chr13	115680948	115680949
chr13	115680950	115680951
chr13	115681089	115681090
chr13	115681137	115681138
chr13	115681280	115681281
chr13	115681343	115681344
chr13	115681698	115681699
chr13	115681699	115681700
chr13	115681704	115681705
chr13	115681773	115681774
chr13	115681832	115681833
chr13	115681844	115681845
chr13	115681895	115681896
chr13	115681909	115681910
chr13	115681942	115681943
chr13	115681977	115681978
chr13	115682015	115682016
chr13	115682042	115682043
chr13	115682079	115682080
chr13	115682166	115682167
chr13	115682170	115682171
chr13	115682285	115682286
chr13	115682288	115682289
chr13	115682305	115682306
chr13	115682475	115682476
chr13	115682504	115682505
chr13	115682506	115682507
chr13	115682522	115682523
chr13	115682523	115682524
chr13	115682662	115682663
chr13	115682785	115682786
chr13	115682968	115682969
chr13	115683013	115683014
chr13	115683081	115683082
chr13	115683106	115683107
chr13	115683132	115683133
chr13	115683222	115683223
chr13	115683292	115683293
chr13	115683306	115683307
chr13	115683516	115683517
chr13	115683659	115683660
chr13	115683686	115683687
chr13	115683747	115683748
chr13	115683754	115683755
chr13	115683764	115683765
chr13	115683872	115683873
chr13	115683933	115683934
chr13	115684167	115684168
chr13	115684197	115684198
chr13	115684253	115684254
chr13	115684305	115684306
chr13	115684353	115684354
chr13	115684405	115684406
chr13	115684489	115684490
chr13	115684519	115684520
chr13	115684547	115684548
chr13	115684556	115684557
chr13	115684605	115684606
chr13	115684611	115684612
chr13	115684615	115684616
chr13	115684632	115684633
chr13	115684650	115684651
chr13	115684705	115684706
chr13	115684723	115684724
chr13	115684790	115684791
chr13	115684858	115684859
chr13	115684861	115684862
chr13	115684869	115684870
chr13	115684965	115684966
chr13	115685008	115685009
chr13	115685022	115685023
chr13	115685040	115685041
chr13	115685081	115685082
chr13	115685122	115685123
chr13	115685151	115685152
chr13	115685170	115685171
chr13	115685190	115685191
chr13	115685207	115685208
chr13	115685218	115685219
chr13	115685221	115685222
chr13	115685251	115685252
chr13	115685304	115685305
chr13	115685308	115685309
chr13	115685383	115685384
chr13	115685532	115685533
chr13	115685555	115685556
chr13	115685556	115685557
chr13	115685560	115685561
chr13	115685596	115685597
chr13	115685600	115685601
chr13	115685603	115685604
chr13	115685619	115685620
chr13	115685654	115685655
chr13	115685660	115685661
chr13	115685667	115685668
chr13	115685744	115685745
chr13	115685803	115685804
chr13	115685872	115685873
chr13	115685898	115685899
chr13	115685927	115685928
chr13	115686025	115686026
chr13	115686077	115686078
chr13	115686160	115686161
chr13	115686337	115686338
chr13	115686382	115686383
chr13	115686483	115686484
chr13	115686597	115686598
chr13	115686738	115686739
chr13	115686950	115686951
chr13	115687156	115687157
chr13	115687158	115687159
chr13	115687860	115687861
chr13	115687877	115687878
chr13	115687909	115687910
chr13	115688005	115688006
chr13	115688052	115688053
chr13	115688068	115688069
chr13	115688174	115688175
chr13	115688188	115688189
chr13	115688196	115688197
chr13	115688202	115688203
chr13	115688216	115688217
chr13	115688410	115688411
chr13	115688429	115688430
chr13	115688453	115688454
chr13	115688479	115688480
chr13	115688490	115688491
chr13	115688543	115688544
chr13	115688544	115688545
chr13	115688645	115688646
chr13	115688657	115688658
chr13	115688658	115688659
chr13	115688668	115688669
chr13	115688680	115688681
chr13	115688686	115688687
chr13	115688689	115688690
chr13	115688770	115688771
chr13	115688784	115688785
chr13	115688815	115688816
chr13	115688928	115688929
chr13	115688943	115688944
chr13	115688951	115688952
chr13	115689003	115689004
chr13	115689020	115689021
chr13	115689194	115689195
chr13	115689200	115689201
chr13	115689243	115689244
chr13	115690341	115690342
chr13	115690389	115690390
chr13	115690587	115690588
chr13	115690600	115690601
chr13	115690676	115690677
chr13	115690715	115690716
chr13	115690727	115690728
chr13	115690728	115690729
chr13	115690742	115690743
chr13	115690824	115690825
chr13	115690834	115690835
chr13	115690905	115690906
chr13	115690935	115690936
chr13	115690941	115690942
chr13	115690942	115690943
chr13	115690993	115690994
chr13	115691035	115691036
chr13	115691086	115691087
chr13	115691091	115691092
chr13	115691098	115691099
chr13	115691141	115691142
chr13	115691175	115691176
chr13	115691189	115691190
chr13	115691245	115691246
chr13	115691425	115691426
chr13	115691464	115691465
chr13	115691555	115691556
chr13	115691562	115691563
chr13	115691672	115691673
chr13	115691730	115691731
chr13	115691773	115691774
chr13	115691835	115691836
chr13	115691908	115691909
chr13	115691935	115691936
chr13	115691944	115691945
chr13	115692006	115692007
chr13	115692086	115692087
chr13	115692363	115692364
chr13	115692389	115692390
chr13	115692429	115692430
chr13	115692494	115692495
chr13	115692566	115692567
chr13	115692594	115692595
chr13	115692651	115692652
chr13	115692654	115692655
chr13	115692676	115692677
chr13	115693042	115693043
chr13	115693091	115693092
chr13	115693163	115693164
chr13	115693173	115693174
chr13	115693210	115693211
chr13	115693224	115693225
chr13	115693713	115693714
chr13	115693876	115693877
chr13	115693988	115693989
chr13	115694000	115694001
chr13	115694002	115694003
chr13	115694043	115694044
chr13	115694052	115694053
chr13	115694140	115694141
chr13	115694192	115694193
chr13	115694227	115694228
chr13	115694291	115694292
chr13	115694539	115694540
chr13	115694671	115694672
chr13	115694784	115694785
chr13	115694963	115694964
chr13	115695060	115695061
chr13	115695235	115695236
chr13	115695282	115695283
chr13	115695304	115695305
chr13	115695333	115695334
chr13	115695578	115695579
chr13	115695582	115695583
chr13	115695586	115695587
chr13	115696280	115696281
chr13	115696409	115696410
chr13	115696686	115696687
chr13	115696944	115696945
chr13	115696954	115696955
chr13	115696958	115696959
chr13	115697422	115697423
chr13	115697478	115697479
chr13	115697602	115697603
chr13	115697687	115697688
chr13	115697855	115697856
chr13	115697875	115697876
chr13	115697903	115697904
chr13	115697928	115697929
chr13	115697937	115697938
chr13	115697947	115697948
chr13	115697996	115697997
chr13	115698002	115698003
chr13	115698015	115698016
chr13	115698016	115698017
chr13	115698075	115698076
chr13	115698141	115698142
chr13	115698154	115698155
chr13	115698165	115698166
chr13	115698203	115698204
chr13	115698237	115698238
chr13	115698275	115698276
chr13	115698300	115698301
chr13	115698351	115698352
chr13	115698376	115698377
chr13	115698410	115698411
chr13	115698547	115698548
chr13	115698566	115698567
chr13	115698632	115698633
chr13	115698656	115698657
chr13	115698657	115698658
chr13	115698684	115698685
chr13	115698798	115698799
chr13	115698799	115698800
chr13	115698839	115698840
chr13	115698850	115698851
chr13	115698866	115698867
chr13	115698870	115698871
chr13	115698880	115698881
chr13	115698950	115698951
chr13	115698952	115698953
chr13	115699012	115699013
chr13	115699099	115699100
chr13	115699207	115699208
chr13	115699208	115699209
chr13	115699210	115699211
chr13	115699395	115699396
chr13	115699417	115699418
chr13	115699435	115699436
chr13	115699492	115699493
chr13	115699534	115699535
chr13	115699635	115699636
chr13	115699711	115699712
chr13	115699745	115699746
chr13	115699748	115699749
chr13	115699773	115699774
chr13	115699822	115699823
chr13	115699870	115699871
chr13	115699951	115699952
chr13	115700025	115700026
chr13	115700032	115700033
chr13	115700062	115700063
chr13	115700077	115700078
chr13	115700096	115700097
chr13	115700117	115700118
chr13	115700142	115700143
chr13	115700155	115700156
chr13	115700185	115700186
chr13	115700189	115700190
chr13	115700231	115700232
chr13	115700269	115700270
chr13	115700283	115700284
chr13	115700287	115700288
chr13	115700304	115700305
chr13	115700347	115700348
chr13	115700408	115700409
chr13	115700477	115700478
chr13	115700536	115700537
chr13	115700572	115700573
chr13	115700614	115700615
chr13	115700663	115700664
chr13	115700685	115700686
chr13	115700736	115700737
chr13	115700751	115700752
chr13	115700888	115700889
chr13	115700894	115700895
chr13	115700910	115700911
chr13	115700981	115700982
chr13	115700994	115700995
chr13	115700996	115700997
chr13	115701011	115701012
chr13	115701012	115701013
chr13	115701067	115701068
chr13	115701100	115701101
chr13	115701263	115701264
chr13	115701311	115701312
chr13	115701341	115701342
chr13	115701346	115701347
chr13	115701348	115701349
chr13	115701351	115701352
chr13	115701422	115701423
chr13	115701448	115701449
chr13	115701495	115701496
chr13	115701508	115701509
chr13	115701515	115701516
chr13	115701555	115701556
chr13	115701558	115701559
chr13	115701661	115701662
chr13	115701705	115701706
chr13	115701825	115701826
chr13	115701855	115701856
chr13	115702142	115702143
chr13	115702170	115702171
chr13	115702190	115702191
chr13	115702223	115702224
chr13	115702358	115702359
chr13	115702520	115702521
chr13	115702532	115702533
chr13	115702575	115702576
chr13	115702693	115702694
chr13	115702716	115702717
chr13	115702740	115702741
chr13	115702752	115702753
chr13	115702906	115702907
chr13	115702918	115702919
chr13	115702966	115702967
chr13	115703053	115703054
chr13	115703058	115703059
chr13	115703081	115703082
chr13	115703083	115703084
chr13	115703084	115703085
chr13	115703141	115703142
chr13	115703145	115703146
chr13	115703429	115703430
chr13	115704011	115704012
chr13	115704362	115704363
chr13	115705832	115705833
chr13	115706092	115706093
chr13	115706178	115706179
chr13	115706739	115706740
chr13	115706824	115706825
chr13	115706847	115706848
chr13	115706967	115706968
chr13	115706977	115706978
chr13	115707000	115707001
chr13	115707066	115707067
chr13	115707090	115707091
chr13	115707135	115707136
chr13	115707143	115707144
chr13	115707183	115707184
chr13	115707214	115707215
chr13	115707218	115707219
chr13	115707240	115707241
chr13	115707247	115707248
chr13	115707277	115707278
chr13	115707299	115707300
chr13	115707330	115707331
chr13	115707338	115707339
chr13	115707357	115707358
chr13	115707409	115707410
chr13	115707464	115707465
chr13	115707755	115707756
chr13	115707949	115707950
chr13	115708219	115708220
chr13	115708228	115708229
chr13	115708281	115708282
chr13	115708391	115708392
chr13	115708523	115708524
chr13	115708528	115708529
chr13	115708538	115708539
chr13	115708762	115708763
chr13	115708826	115708827
chr13	115708846	115708847
chr13	115708871	115708872
chr13	115708897	115708898
chr13	115708902	115708903
chr13	115708917	115708918
chr13	115708940	115708941
chr13	115709009	115709010
chr13	115709014	115709015
chr13	115709038	115709039
chr13	115709055	115709056
chr13	115709057	115709058
chr13	115709104	115709105
chr13	115709296	115709297
chr13	115709302	115709303
chr13	115709354	115709355
chr13	115709410	115709411
chr13	115709460	115709461
chr13	115709494	115709495
chr13	115709624	115709625
chr13	115709767	115709768
chr13	115709800	115709801
chr13	115710244	115710245
chr13	115710289	115710290
chr13	115710305	115710306
chr13	115710324	115710325
chr13	115710384	115710385
chr13	115710423	115710424
chr13	115710456	115710457
chr13	115710499	115710500
chr13	115710680	115710681
chr13	115710688	115710689
chr13	115710736	115710737
chr13	115710803	115710804
chr13	115710833	115710834
chr13	115710879	115710880
chr13	115710906	115710907
chr13	115710910	115710911
chr13	115710963	115710964
chr13	115711041	115711042
chr13	115711140	115711141
chr13	115711200	115711201
chr13	115711206	115711207
chr13	115711275	115711276
chr13	115711511	115711512
chr13	115711522	115711523
chr13	115711561	115711562
chr13	115711571	115711572
chr13	115711650	115711651
chr13	115711686	115711687
chr13	115711698	115711699
chr13	115711707	115711708
chr13	115711773	115711774
chr13	115711809	115711810
chr13	115711829	115711830
chr13	115711878	115711879
chr13	115711979	115711980
chr13	115712051	115712052
chr13	115712072	115712073
chr13	115712139	115712140
chr13	115712175	115712176
chr13	115712180	115712181
chr13	115712194	115712195
chr13	115712204	115712205
chr13	115712241	115712242
chr13	115712359	115712360
chr13	115712564	115712565
chr13	115712573	115712574
chr13	115712775	115712776
chr13	115712782	115712783
chr13	115712897	115712898
chr13	115712899	115712900
chr13	115712907	115712908
chr13	115712970	115712971
chr13	115713054	115713055
chr13	115713093	115713094
chr13	115713105	115713106
chr13	115713198	115713199
chr13	115713266	115713267
chr13	115713273	115713274
chr13	115713304	115713305
chr13	115713361	115713362
chr13	115713369	115713370
chr13	115713492	115713493
chr13	115713507	115713508
chr13	115713559	115713560
chr13	115713613	115713614
chr13	115713675	115713676
chr13	115713677	115713678
chr13	115713680	115713681
chr13	115713787	115713788
chr13	115713930	115713931
chr13	115713968	115713969
chr13	115714020	115714021
chr13	115714041	115714042
chr13	115714042	115714043
chr13	115714076	115714077
chr13	115714079	115714080
chr13	115714111	115714112
chr13	115714124	115714125
chr13	115714132	115714133
chr13	115714176	115714177
chr13	115714267	115714268
chr13	115714467	115714468
chr13	115714551	115714552
chr13	115714587	115714588
chr13	115714601	115714602
chr13	115714611	115714612
chr13	115714666	115714667
chr13	115714723	115714724
chr13	115714783	115714784
chr13	115714799	115714800
chr13	115714892	115714893
chr13	115714979	115714980
chr13	115715037	115715038
chr13	115715101	115715102
chr13	115715123	115715124
chr13	115715333	115715334
chr13	115715552	115715553
chr13	115715646	115715647
chr13	115715678	115715679
chr13	115715763	115715764
chr13	115715900	115715901
chr13	115715932	115715933
chr13	115715936	115715937
chr13	115715955	115715956
chr13	115715965	115715966
chr13	115716124	115716125
chr13	115716130	115716131
chr13	115716151	115716152
chr13	115716155	115716156
chr13	115716169	115716170
chr13	115716211	115716212
chr13	115716237	115716238
chr13	115716242	115716243
chr13	115716297	115716298
chr13	115716455	115716456
chr13	115716674	115716675
chr13	115716690	115716691
chr13	115716714	115716715
chr13	115716740	115716741
chr13	115716757	115716758
chr13	115716791	115716792
chr13	115717018	115717019
chr13	115717098	115717099
chr13	115717153	115717154
chr13	115717222	115717223
chr13	115717245	115717246
chr13	115717256	115717257
chr13	115717275	115717276
chr13	115717281	115717282
chr13	115717282	115717283
chr13	115717289	115717290
chr13	115717338	115717339
chr13	115717408	115717409
chr13	115717483	115717484
chr13	115717511	115717512
chr13	115717647	115717648
chr13	115717648	115717649
chr13	115717660	115717661
chr13	115717729	115717730
chr13	115717765	115717766
chr13	115717997	115717998
chr13	115718256	115718257
chr13	115718267	115718268
chr13	115718324	115718325
chr13	115718432	115718433
chr13	115718438	115718439
chr13	115718566	115718567
chr13	115718610	115718611
chr13	115718631	115718632
chr13	115718980	115718981
chr13	115719151	115719152
chr13	115719204	115719205
chr13	115719771	115719772
chr13	115720168	115720169
chr13	115720205	115720206
chr13	115720579	115720580
chr13	115720786	115720787
chr13	115720992	115720993
chr13	115721000	115721001
chr13	115721196	115721197
chr13	115721369	115721370
chr13	115721403	115721404
chr13	115721884	115721885
chr13	115721977	115721978
chr13	115722117	115722118
chr13	115722629	115722630
chr13	115722990	115722991
chr13	115723540	115723541
chr13	115723784	115723785
chr13	115723952	115723953
chr13	115724409	115724410
chr13	115725503	115725504
chr13	115725729	115725730
chr13	115725805	115725806
chr13	115725824	115725825
chr13	115726186	115726187
chr13	115726194	115726195
chr13	115726277	115726278
chr13	115726286	115726287
chr13	115726289	115726290
chr13	115726353	115726354
chr13	115726509	115726510
chr13	115726649	115726650
chr13	115726704	115726705
chr13	115726916	115726917
chr13	115727028	115727029
chr13	115727029	115727030
chr13	115727057	115727058
chr13	115727179	115727180
chr13	115727242	115727243
chr13	115727412	115727413
chr13	115727505	115727506
chr13	115727508	115727509
chr13	115727534	115727535
chr13	115727535	115727536
chr13	115727579	115727580
chr13	115727630	115727631
chr13	115727638	115727639
chr13	115727818	115727819
chr13	115727912	115727913
chr13	115727919	115727920
chr13	115728230	115728231
chr13	115728583	115728584
chr13	115728617	115728618
chr13	115728682	115728683
chr13	115728696	115728697
chr13	115728729	115728730
chr13	115728730	115728731
chr13	115728733	115728734
chr13	115728754	115728755
chr13	115728782	115728783
chr13	115728809	115728810
chr13	115728862	115728863
chr13	115728881	115728882
chr13	115728951	115728952
chr13	115728954	115728955
chr13	115728955	115728956
chr13	115729035	115729036
chr13	115729101	115729102
chr13	115729194	115729195
chr13	115729264	115729265
chr13	115729346	115729347
chr13	115729390	115729391
chr13	115729421	115729422
chr13	115729440	115729441
chr13	115729460	115729461
chr13	115729465	115729466
chr13	115729495	115729496
chr13	115729502	115729503
chr13	115729504	115729505
chr13	115729507	115729508
chr13	115729521	115729522
chr13	115729541	115729542
chr13	115729550	115729551
chr13	115729560	115729561
chr13	115729579	115729580
chr13	115729596	115729597
chr13	115729597	115729598
chr13	115729628	115729629
chr13	115729659	115729660
chr13	115729704	115729705
chr13	115729734	115729735
chr13	115729771	115729772
chr13	115729824	115729825
chr13	115729836	115729837
chr13	115729848	115729849
chr13	115729881	115729882
chr13	115729885	115729886
chr13	115729892	115729893
chr13	115729894	115729895
chr13	115729950	115729951
chr13	115729962	115729963
chr13	115729965	115729966
chr13	115729972	115729973
chr13	115729980	115729981
chr13	115729996	115729997
chr13	115730017	115730018
chr13	115730202	115730203
chr13	115730289	115730290
chr13	115730349	115730350
chr13	115730415	115730416
chr13	115730480	115730481
chr13	115730565	115730566
chr13	115730619	115730620
chr13	115730773	115730774
chr13	115730832	115730833
chr13	115730852	115730853
chr13	115730876	115730877
chr13	115730991	115730992
chr13	115731121	115731122
chr13	115731137	115731138
chr13	115731277	115731278
chr13	115731282	115731283
chr13	115731382	115731383
chr13	115731450	115731451
chr13	115731620	115731621
chr13	115731624	115731625
chr13	115731629	115731630
chr13	115731664	115731665
chr13	115731677	115731678
chr13	115731688	115731689
chr13	115731795	115731796
chr13	115731925	115731926
chr13	115732014	115732015
chr13	115732283	115732284
chr13	115732293	115732294
chr13	115732335	115732336
chr13	115732650	115732651
chr13	115732787	115732788
chr13	115732818	115732819
chr13	115732832	115732833
chr13	115732834	115732835
chr13	115732878	115732879
chr13	115732917	115732918
chr13	115732927	115732928
chr13	115732942	115732943
chr13	115732977	115732978
chr13	115732984	115732985
chr13	115732992	115732993
chr13	115733224	115733225
chr13	115733282	115733283
chr13	115733561	115733562
chr13	115733602	115733603
chr13	115733651	115733652
chr13	115733676	115733677
chr13	115733705	115733706
chr13	115733706	115733707
chr13	115733712	115733713
chr13	115733780	115733781
chr13	115733848	115733849
chr13	115733857	115733858
chr13	115733907	115733908
chr13	115733942	115733943
chr13	115734070	115734071
chr13	115734071	115734072
chr13	115734127	115734128
chr13	115734130	115734131
chr13	115734239	115734240
chr13	115734241	115734242
chr13	115734259	115734260
chr13	115734261	115734262
chr13	115734297	115734298
chr13	115734437	115734438
chr13	115734499	115734500
chr13	115734505	115734506
chr13	115734537	115734538
chr13	115734592	115734593
chr13	115734749	115734750
chr13	115734921	115734922
chr13	115734947	115734948
chr13	115735036	115735037
chr13	115735245	115735246
chr13	115735248	115735249
chr13	115735259	115735260
chr13	115735291	115735292
chr13	115735294	115735295
chr13	115735349	115735350
chr13	115735351	115735352
chr13	115735385	115735386
chr13	115735495	115735496
chr13	115735541	115735542
chr13	115735542	115735543
chr13	115735578	115735579
chr13	115735631	115735632
chr13	115735678	115735679
chr13	115735758	115735759
chr13	115735772	115735773
chr13	115735773	115735774
chr13	115735818	115735819
chr13	115735884	115735885
chr13	115736192	115736193
chr13	115736389	115736390
chr13	115736585	115736586
chr13	115736868	115736869
chr13	115736917	115736918
chr13	115736953	115736954
chr13	115737161	115737162
chr13	115737181	115737182
chr13	115737196	115737197
chr13	115737240	115737241
chr13	115737241	115737242
chr13	115737288	115737289
chr13	115737380	115737381
chr13	115737511	115737512
chr13	115737524	115737525
chr13	115737581	115737582
chr13	115737721	115737722
chr13	115737820	115737821
chr13	115737840	115737841
chr13	115737881	115737882
chr13	115737903	115737904
chr13	115737983	115737984
chr13	115738083	115738084
chr13	115738146	115738147
chr13	115738153	115738154
chr13	115738278	115738279
chr13	115738327	115738328
chr13	115738458	115738459
chr13	115738497	115738498
chr13	115738529	115738530
chr13	115738621	115738622
chr13	115738678	115738679
chr13	115738735	115738736
chr13	115738780	115738781
chr13	115738792	115738793
chr13	115738815	115738816
chr13	115738962	115738963
chr13	115739029	115739030
chr13	115739047	115739048
chr13	115739049	115739050
chr13	115739108	115739109
chr13	115739124	115739125
chr13	115739221	115739222
chr13	115739266	115739267
chr13	115739275	115739276
chr13	115739277	115739278
chr13	115739315	115739316
chr13	115739408	115739409
chr13	115739436	115739437
chr13	115739443	115739444
chr13	115739507	115739508
chr13	115739508	115739509
chr13	115739513	115739514
chr13	115739518	115739519
chr13	115739519	115739520
chr13	115739524	115739525
chr13	115739525	115739526
chr13	115739535	115739536
chr13	115739536	115739537
chr13	115739540	115739541
chr13	115739565	115739566
chr13	115739601	115739602
chr13	115739616	115739617
chr13	115739618	115739619
chr13	115739670	115739671
chr13	115739683	115739684
chr13	115739696	115739697
chr13	115739794	115739795
chr13	115739802	115739803
chr13	115739891	115739892
chr13	115739902	115739903
chr13	115740025	115740026
chr13	115740060	115740061
chr13	115740068	115740069
chr13	115740096	115740097
chr13	115740111	115740112
chr13	115740120	115740121
chr13	115740240	115740241
chr13	115740310	115740311
chr13	115740486	115740487
chr13	115740495	115740496
chr13	115740563	115740564
chr13	115740587	115740588
chr13	115740613	115740614
chr13	115740823	115740824
chr13	115740861	115740862
chr13	115740908	115740909
chr13	115740937	115740938
chr13	115740948	115740949
chr13	115740958	115740959
chr13	115741054	115741055
chr13	115741089	115741090
chr13	115741426	115741427
chr13	115741456	115741457
chr13	115741501	115741502
chr13	115741649	115741650
chr13	115741651	115741652
chr13	115741652	115741653
chr13	115741720	115741721
chr13	115741788	115741789
chr13	115741817	115741818
chr13	115741823	115741824
chr13	115741908	115741909
chr13	115741968	115741969
chr13	115741969	115741970
chr13	115742011	115742012
chr13	115742030	115742031
chr13	115742031	115742032
chr13	115742052	115742053
chr13	115742089	115742090
chr13	115742118	115742119
chr13	115742161	115742162
chr13	115742213	115742214
chr13	115742246	115742247
chr13	115742249	115742250
chr13	115742270	115742271
chr13	115742276	115742277
chr13	115742287	115742288
chr13	115742300	115742301
chr13	115742451	115742452
chr13	115742468	115742469
chr13	115743220	115743221
chr13	115743510	115743511
chr13	115743771	115743772
chr13	115743818	115743819
chr13	115743875	115743876
chr13	115743900	115743901
chr13	115743907	115743908
chr13	115743908	115743909
chr13	115744019	115744020
chr13	115744034	115744035
chr13	115744157	115744158
chr13	115744350	115744351
chr13	115744351	115744352
chr13	115744359	115744360
chr13	115744370	115744371
chr13	115744397	115744398
chr13	115744411	115744412
chr13	115744413	115744414
chr13	115744449	115744450
chr13	115744479	115744480
chr13	115744599	115744600
chr13	115744601	115744602
chr13	115744686	115744687
chr13	115744730	115744731
chr13	115744752	115744753
chr13	115744757	115744758
chr13	115744868	115744869
chr13	115744894	115744895
chr13	115744914	115744915
chr13	115744915	115744916
chr13	115744923	115744924
chr13	115744963	115744964
chr13	115744967	115744968
chr13	115744974	115744975
chr13	115744987	115744988
chr13	115745013	115745014
chr13	115745015	115745016
chr13	115745032	115745033
chr13	115745039	115745040
chr13	115745049	115745050
chr13	115745051	115745052
chr13	115745055	115745056
chr13	115745056	115745057
chr13	115745060	115745061
chr13	115745085	115745086
chr13	115745127	115745128
chr13	115745131	115745132
chr13	115745159	115745160
chr13	115745347	115745348
chr13	115745366	115745367
chr13	115745386	115745387
chr13	115745564	115745565
chr13	115745616	115745617
chr13	115745621	115745622
chr13	115745646	115745647
chr13	115745837	115745838
chr13	115746032	115746033
chr13	115746042	115746043
chr13	115746078	115746079
chr13	115746131	115746132
chr13	115746132	115746133
chr13	115746180	115746181
chr13	115746195	115746196
chr13	115746244	115746245
chr13	115746525	115746526
chr13	115746546	115746547
chr13	115746565	115746566
chr13	115746568	115746569
chr13	115746573	115746574
chr13	115746576	115746577
chr13	115746613	115746614
chr13	115746664	115746665
chr13	115746672	115746673
chr13	115746694	115746695
chr13	115746695	115746696
chr13	115746718	115746719
chr13	115746918	115746919
chr13	115746929	115746930
chr13	115746997	115746998
chr13	115747016	115747017
chr13	115747033	115747034
chr13	115747058	115747059
chr13	115747062	115747063
chr13	115747110	115747111
chr13	115747146	115747147
chr13	115747182	115747183
chr13	115747228	115747229
chr13	115747233	115747234
chr13	115747291	115747292
chr13	115747413	115747414
chr13	115747490	115747491
chr13	115747526	115747527
chr13	115747586	115747587
chr13	115747613	115747614
chr13	115747644	115747645
chr13	115747652	115747653
chr13	115747769	115747770
chr13	115747801	115747802
chr13	115747842	115747843
chr13	115747879	115747880
chr13	115747908	115747909
chr13	115747937	115747938
chr13	115747945	115747946
chr13	115748129	115748130
chr13	115748211	115748212
chr13	115748401	115748402
chr13	115748756	115748757
chr13	115748903	115748904
chr13	115748938	115748939
chr13	115749030	115749031
chr13	115749215	115749216
chr13	115749508	115749509
chr13	115749519	115749520
chr13	115749543	115749544
chr13	115749627	115749628
chr13	115749773	115749774
chr13	115749907	115749908
chr13	115749942	115749943
chr13	115749965	115749966
chr13	115749974	115749975
chr13	115750049	115750050
chr13	115750157	115750158
chr13	115750302	115750303
chr13	115750309	115750310
chr13	115750360	115750361
chr13	115750555	115750556
chr13	115750573	115750574
chr13	115750717	115750718
chr13	115750913	115750914
chr13	115751223	115751224
chr13	115751644	115751645
chr13	115751652	115751653
chr13	115751726	115751727
chr13	115751842	115751843
chr13	115751843	115751844
chr13	115751949	115751950
chr13	115751993	115751994
chr13	115752169	115752170
chr13	115752467	115752468
chr13	115752498	115752499
chr13	115752510	115752511
chr13	115752700	115752701
chr13	115752718	115752719
chr13	115752820	115752821
chr13	115752968	115752969
chr13	115752982	115752983
chr13	115753026	115753027
chr13	115753105	115753106
chr13	115753234	115753235
chr13	115753251	115753252
chr13	115753304	115753305
chr13	115753435	115753436
chr13	115753646	115753647
chr13	115753659	115753660
chr13	115753702	115753703
chr13	115753708	115753709
chr13	115753735	115753736
chr13	115753808	115753809
chr13	115753888	115753889
chr13	115754052	115754053
chr13	115754202	115754203
chr13	115754221	115754222
chr13	115754332	115754333
chr13	115754348	115754349
chr13	115754371	115754372
chr13	115754379	115754380
chr13	115754418	115754419
chr13	115754739	115754740
chr13	115754996	115754997
chr13	115755062	115755063
chr13	115755117	115755118
chr13	115755145	115755146
chr13	115755409	115755410
chr13	115755417	115755418
chr13	115755453	115755454
chr13	115755499	115755500
chr13	115755887	115755888
chr13	115755920	115755921
chr13	115756019	115756020
chr13	115756129	115756130
chr13	115756745	115756746
chr13	115756760	115756761
chr13	115756772	115756773
chr13	115756867	115756868
chr13	115756922	115756923
chr13	115757148	115757149
chr13	115757226	115757227
chr13	115757269	115757270
chr13	115757441	115757442
chr13	115757466	115757467
chr13	115757616	115757617
chr13	115757672	115757673
chr13	115757838	115757839
chr13	115757993	115757994
chr13	115758212	115758213
chr13	115758230	115758231
chr13	115758236	115758237
chr13	115758315	115758316
chr13	115758330	115758331
chr13	115758336	115758337
chr13	115758347	115758348
chr13	115758388	115758389
chr13	115758408	115758409
chr13	115758482	115758483
chr13	115758533	115758534
chr13	115758777	115758778
chr13	115758789	115758790
chr13	115758790	115758791
chr13	115758852	115758853
chr13	115758873	115758874
chr13	115759099	115759100
chr13	115759143	115759144
chr13	115759368	115759369
chr13	115759448	115759449
chr13	115759659	115759660
chr13	115759790	115759791
chr13	115759948	115759949
chr13	115760117	115760118
chr13	115760750	115760751
chr13	115761305	115761306
chr13	115761318	115761319
chr13	115761699	115761700
chr13	115761908	115761909
chr13	115762262	115762263
chr13	115762483	115762484
chr13	115762521	115762522
chr13	115762773	115762774
chr13	115763279	115763280
chr13	115763639	115763640
chr13	115763716	115763717
chr13	115763846	115763847
chr13	115763944	115763945
chr13	115763969	115763970
chr13	115764015	115764016
chr13	115764251	115764252
chr13	115764283	115764284
chr13	115764460	115764461
chr13	115764585	115764586
chr13	115764651	115764652
chr13	115765004	115765005
chr13	115765097	115765098
chr13	115765305	115765306
chr13	115765738	115765739
chr13	115765742	115765743
chr13	115765867	115765868
chr13	115765945	115765946
chr13	115766558	115766559
chr13	115766974	115766975
chr13	115767449	115767450
chr13	115767573	115767574
chr13	115767593	115767594
chr13	115768280	115768281
chr13	115768366	115768367
chr13	115768437	115768438
chr13	115769166	115769167
chr13	115769287	115769288
chr13	115769305	115769306
chr13	115769355	115769356
chr13	115769395	115769396
chr13	115769402	115769403
chr13	115769403	115769404
chr13	115769427	115769428
chr13	115769442	115769443
chr13	115769488	115769489
chr13	115769551	115769552
chr13	115769558	115769559
chr13	115769806	115769807
chr13	115769811	115769812
chr13	115769884	115769885
chr13	115769930	115769931
chr13	115770011	115770012
chr13	115770012	115770013
chr13	115770246	115770247
chr13	115770289	115770290
chr13	115770294	115770295
chr13	115770300	115770301
chr13	115770352	115770353
chr13	115770403	115770404
chr13	115770581	115770582
chr13	115770707	115770708
chr13	115770834	115770835
chr13	115770964	115770965
chr13	115770971	115770972
chr13	115770976	115770977
chr13	115771012	115771013
chr13	115771025	115771026
chr13	115771064	115771065
chr13	115771088	115771089
chr13	115771091	115771092
chr13	115771103	115771104
chr13	115771111	115771112
chr13	115771124	115771125
chr13	115771175	115771176
chr13	115771188	115771189
chr13	115771249	115771250
chr13	115771268	115771269
chr13	115771324	115771325
chr13	115771370	115771371
chr13	115771374	115771375
chr13	115771376	115771377
chr13	115771382	115771383
chr13	115771388	115771389
chr13	115771428	115771429
chr13	115771476	115771477
chr13	115771626	115771627
chr13	115771761	115771762
chr13	115771887	115771888
chr13	115771892	115771893
chr13	115772047	115772048
chr13	115772061	115772062
chr13	115772226	115772227
chr13	115772234	115772235
chr13	115772325	115772326
chr13	115772390	115772391
chr13	115772502	115772503
chr13	115772522	115772523
chr13	115772595	115772596
chr13	115772602	115772603
chr13	115772611	115772612
chr13	115772671	115772672
chr13	115772794	115772795
chr13	115772891	115772892
chr13	115772902	115772903
chr13	115772944	115772945
chr13	115772992	115772993
chr13	115773167	115773168
chr13	115773235	115773236
chr13	115773244	115773245
chr13	115773286	115773287
chr13	115773304	115773305
chr13	115773330	115773331
chr13	115773350	115773351
chr13	115773377	115773378
chr13	115773382	115773383
chr13	115773391	115773392
chr13	115773402	115773403
chr13	115773430	115773431
chr13	115773553	115773554
chr13	115773574	115773575
chr13	115773629	115773630
chr13	115773665	115773666
chr13	115773726	115773727
chr13	115773769	115773770
chr13	115773849	115773850
chr13	115773861	115773862
chr13	115773934	115773935
chr13	115773945	115773946
chr13	115773978	115773979
chr13	115774013	115774014
chr13	115774102	115774103
chr13	115774112	115774113
chr13	115774123	115774124
chr13	115774162	115774163
chr13	115774175	115774176
chr13	115774279	115774280
chr13	115774351	115774352
chr13	115774377	115774378
chr13	115774379	115774380
chr13	115774488	115774489
chr13	115774489	115774490
chr13	115774497	115774498
chr13	115774510	115774511
chr13	115774517	115774518
chr13	115774562	115774563
chr13	115774799	115774800
chr13	115774802	115774803
chr13	115774870	115774871
chr13	115774880	115774881
chr13	115774919	115774920
chr13	115774934	115774935
chr13	115774935	115774936
chr13	115774958	115774959
chr13	115774970	115774971
chr13	115774991	115774992
chr13	115775069	115775070
chr13	115775073	115775074
chr13	115775083	115775084
chr13	115775331	115775332
chr13	115775369	115775370
chr13	115775375	115775376
chr13	115775399	115775400
chr13	115775478	115775479
chr13	115775514	115775515
chr13	115775560	115775561
chr13	115775567	115775568
chr13	115775585	115775586
chr13	115775590	115775591
chr13	115775593	115775594
chr13	115775596	115775597
chr13	115775639	115775640
chr13	115775640	115775641
chr13	115775747	115775748
chr13	115775775	115775776
chr13	115775801	115775802
chr13	115775805	115775806
chr13	115775810	115775811
chr13	115775812	115775813
chr13	115775839	115775840
chr13	115775870	115775871
chr13	115775871	115775872
chr13	115775880	115775881
chr13	115775966	115775967
chr13	115775981	115775982
chr13	115776000	115776001
chr13	115776074	115776075
chr13	115776108	115776109
chr13	115776137	115776138
chr13	115776153	115776154
chr13	115776188	115776189
chr13	115776310	115776311
chr13	115776334	115776335
chr13	115776339	115776340
chr13	115776420	115776421
chr13	115776423	115776424
chr13	115776433	115776434
chr13	115776477	115776478
chr13	115776498	115776499
chr13	115776533	115776534
chr13	115776535	115776536
chr13	115776550	115776551
chr13	115776562	115776563
chr13	115776666	115776667
chr13	115776668	115776669
chr13	115776672	115776673
chr13	115776685	115776686
chr13	115776688	115776689
chr13	115776690	115776691
chr13	115776727	115776728
chr13	115776749	115776750
chr13	115776767	115776768
chr13	115776787	115776788
chr13	115776794	115776795
chr13	115776831	115776832
chr13	115776839	115776840
chr13	115776859	115776860
chr13	115776901	115776902
chr13	115776922	115776923
chr13	115776928	115776929
chr13	115776933	115776934
chr13	115776934	115776935
chr13	115776983	115776984
chr13	115777029	115777030
chr13	115777088	115777089
chr13	115777099	115777100
chr13	115777114	115777115
chr13	115777126	115777127
chr13	115777197	115777198
chr13	115777268	115777269
chr13	115777282	115777283
chr13	115777296	115777297
chr13	115777336	115777337
chr13	115777352	115777353
chr13	115777407	115777408
chr13	115777485	115777486
chr13	115777604	115777605
chr13	115777631	115777632
chr13	115777632	115777633
chr13	115777650	115777651
chr13	115777708	115777709
chr13	115777709	115777710
chr13	115777730	115777731
chr13	115777740	115777741
chr13	115777761	115777762
chr13	115777788	115777789
chr13	115777902	115777903
chr13	115777912	115777913
chr13	115777921	115777922
chr13	115777988	115777989
chr13	115778162	115778163
chr13	115778206	115778207
chr13	115778244	115778245
chr13	115778586	115778587
chr13	115778618	115778619
chr13	115778731	115778732
chr13	115778811	115778812
chr13	115779425	115779426
chr13	115779859	115779860
chr13	115780088	115780089
chr13	115780458	115780459
chr13	115780527	115780528
chr13	115780767	115780768
chr13	115780788	115780789
chr13	115780971	115780972
chr13	115781421	115781422
chr13	115781435	115781436
chr13	115781451	115781452
chr13	115781467	115781468
chr13	115781579	115781580
chr13	115781645	115781646
chr13	115781730	115781731
chr13	115781880	115781881
chr13	115781895	115781896
chr13	115782129	115782130
chr13	115782427	115782428
chr13	115782744	115782745
chr13	115784112	115784113
chr13	115784287	115784288
chr13	115784312	115784313
chr13	115784457	115784458
chr13	115784761	115784762
chr13	115784782	115784783
chr13	115784794	115784795
chr13	115785083	115785084
chr13	115785282	115785283
chr13	115785303	115785304
chr13	115785926	115785927
chr13	115786100	115786101
chr13	115786482	115786483
chr13	115786631	115786632
chr13	115786803	115786804
chr13	115786836	115786837
chr13	115786955	115786956
chr13	115787070	115787071
chr13	115787091	115787092
chr13	115787478	115787479
chr13	115787685	115787686
chr13	115787731	115787732
chr13	115787783	115787784
chr13	115787997	115787998
chr13	115788247	115788248
chr13	115788288	115788289
chr13	115788362	115788363
chr13	115788414	115788415
chr13	115788657	115788658
chr13	115788712	115788713
chr13	115788732	115788733
chr13	115788762	115788763
chr13	115788801	115788802
chr13	115788837	115788838
chr13	115788888	115788889
chr13	115788895	115788896
chr13	115788947	115788948
chr13	115789074	115789075
chr13	115789096	115789097
chr13	115789106	115789107
chr13	115789122	115789123
chr13	115789187	115789188
chr13	115789387	115789388
chr13	115789447	115789448
chr13	115789559	115789560
chr13	115790003	115790004
chr13	115790021	115790022
chr13	115790041	115790042
chr13	115790280	115790281
chr13	115790286	115790287
chr13	115790378	115790379
chr13	115790425	115790426
chr13	115790531	115790532
chr13	115790562	115790563
chr13	115790833	115790834
chr13	115790894	115790895
chr13	115790916	115790917
chr13	115790938	115790939
chr13	115791231	115791232
chr13	115791253	115791254
chr13	115791291	115791292
chr13	115791332	115791333
chr13	115791772	115791773
chr13	115791819	115791820
chr13	115792023	115792024
chr13	115793304	115793305
chr13	115793361	115793362
chr13	115793412	115793413
chr13	115793541	115793542
chr13	115793812	115793813
chr13	115793836	115793837
chr13	115793872	115793873
chr13	115793934	115793935
chr13	115793947	115793948
chr13	115794106	115794107
chr13	115794441	115794442
chr13	115794447	115794448
chr13	115794501	115794502
chr13	115794537	115794538
chr13	115794549	115794550
chr13	115794626	115794627
chr13	115794686	115794687
chr13	115794936	115794937
chr13	115794990	115794991
chr13	115795125	115795126
chr13	115796805	115796806
chr13	115797750	115797751
chr13	115797998	115797999
chr13	115798006	115798007
chr13	115798300	115798301
chr13	115798316	115798317
chr13	115798491	115798492
chr13	115799148	115799149
chr13	115799949	115799950
chr13	115800726	115800727
chr13	115801159	115801160
chr13	115801995	115801996
chr13	115802186	115802187
chr13	115802518	115802519
chr13	115802974	115802975
chr13	115802990	115802991
chr13	115803022	115803023
chr13	115803103	115803104
chr13	115803114	115803115
chr13	115803267	115803268
chr13	115803274	115803275
chr13	115803326	115803327
chr13	115803366	115803367
chr13	115803367	115803368
chr13	115803371	115803372
chr13	115803394	115803395
chr13	115803463	115803464
chr13	115803621	115803622
chr13	115803636	115803637
chr13	115803646	115803647
chr13	115803655	115803656
chr13	115803723	115803724
chr13	115803727	115803728
chr13	115803760	115803761
chr13	115803784	115803785
chr13	115803847	115803848
chr13	115803853	115803854
chr13	115803854	115803855
chr13	115803866	115803867
chr13	115803873	115803874
chr13	115803877	115803878
chr13	115804020	115804021
chr13	115804059	115804060
chr13	115804159	115804160
chr13	115804160	115804161
chr13	115804282	115804283
chr13	115804283	115804284
chr13	115804426	115804427
chr13	115804442	115804443
chr13	115804518	115804519
chr13	115804621	115804622
chr13	115804670	115804671
chr13	115804788	115804789
chr13	115804805	115804806
chr13	115805092	115805093
chr13	115805183	115805184
chr13	115805213	115805214
chr13	115805214	115805215
chr13	115805252	115805253
chr13	115805272	115805273
chr13	115805278	115805279
chr13	115805319	115805320
chr13	115805397	115805398
chr13	115805398	115805399
chr13	115805407	115805408
chr13	115805430	115805431
chr13	115805486	115805487
chr13	115805522	115805523
chr13	115805540	115805541
chr13	115805638	115805639
chr13	115805645	115805646
chr13	115805719	115805720
chr13	115805792	115805793
chr13	115805927	115805928
chr13	115805970	115805971
chr13	115805993	115805994
chr13	115805994	115805995
chr13	115805995	115805996
chr13	115806015	115806016
chr13	115806091	115806092
chr13	115806331	115806332
chr13	115806332	115806333
chr13	115806445	115806446
chr13	115806511	115806512
chr13	115806593	115806594
chr13	115806642	115806643
chr13	115806810	115806811
chr13	115806827	115806828
chr13	115806857	115806858
chr13	115806860	115806861
chr13	115806979	115806980
chr13	115807048	115807049
chr13	115807056	115807057
chr13	115807159	115807160
chr13	115807210	115807211
chr13	115807384	115807385
chr13	115807410	115807411
chr13	115807420	115807421
chr13	115807421	115807422
chr13	115807481	115807482
chr13	115807593	115807594
chr13	115807725	115807726
chr13	115808081	115808082
chr13	115808955	115808956
chr13	115809064	115809065
chr13	115809498	115809499
chr13	115809636	115809637
chr13	115809686	115809687
chr13	115809768	115809769
chr13	115809778	115809779
chr13	115809808	115809809
chr13	115809821	115809822
chr13	115809907	115809908
chr13	115810081	115810082
chr13	115810519	115810520
chr13	115810755	115810756
chr13	115811696	115811697
chr13	115811777	115811778
chr13	115811801	115811802
chr13	115811900	115811901
chr13	115811941	115811942
chr13	115812308	115812309
chr13	115812626	115812627
chr13	115812695	115812696
chr13	115812732	115812733
chr13	115812989	115812990
chr13	115813058	115813059
chr13	115813182	115813183
chr13	115813258	115813259
chr13	115813366	115813367
chr13	115813398	115813399
chr13	115813699	115813700
chr13	115813964	115813965
chr13	115813965	115813966
chr13	115814050	115814051
chr13	115814097	115814098
chr13	115814109	115814110
chr13	115814323	115814324
chr13	115814414	115814415
chr13	115814449	115814450
chr13	115814566	115814567
chr13	115814925	115814926
chr13	115815066	115815067
chr13	115815312	115815313
chr13	115815587	115815588
chr13	115815834	115815835
chr13	115815982	115815983
chr13	115816375	115816376
chr13	115816565	115816566
chr13	115817270	115817271
chr13	115817402	115817403
chr13	115817459	115817460
chr13	115817528	115817529
chr13	115817591	115817592
chr13	115817680	115817681
chr13	115817824	115817825
chr13	115817861	115817862
chr13	115818034	115818035
chr13	115818088	115818089
chr13	115818090	115818091
chr13	115818250	115818251
chr13	115818399	115818400
chr13	115818404	115818405
chr13	115818743	115818744
chr13	115819387	115819388
chr13	115819428	115819429
chr13	115819456	115819457
chr13	115819503	115819504
chr13	115819612	115819613
chr13	115819693	115819694
chr13	115819702	115819703
chr13	115819776	115819777
chr13	115819881	115819882
chr13	115819885	115819886
chr13	115819888	115819889
chr13	115819897	115819898
chr13	115819901	115819902
chr13	115819916	115819917
chr13	115819932	115819933
chr13	115819985	115819986
chr13	115820028	115820029
chr13	115820038	115820039
chr13	115820058	115820059
chr13	115820094	115820095
chr13	115820144	115820145
chr13	115820205	115820206
chr13	115820206	115820207
chr13	115820220	115820221
chr13	115820231	115820232
chr13	115820265	115820266
chr13	115820278	115820279
chr13	115820295	115820296
chr13	115820382	115820383
chr13	115820396	115820397
chr13	115820549	115820550
chr13	115820584	115820585
chr13	115820635	115820636
chr13	115820665	115820666
chr13	115820703	115820704
chr13	115820714	115820715
chr13	115820782	115820783
chr13	115820825	115820826
chr13	115820838	115820839
chr13	115820898	115820899
chr13	115820917	115820918
chr13	115821022	115821023
chr13	115821047	115821048
chr13	115821048	115821049
chr13	115821051	115821052
chr13	115821069	115821070
chr13	115821096	115821097
chr13	115821110	115821111
chr13	115821131	115821132
chr13	115821392	115821393
chr13	115821394	115821395
chr13	115821478	115821479
chr13	115821611	115821612
chr13	115821622	115821623
chr13	115821641	115821642
chr13	115821648	115821649
chr13	115821820	115821821
chr13	115822053	115822054
chr13	115822054	115822055
chr13	115822071	115822072
chr13	115822112	115822113
chr13	115822118	115822119
chr13	115822176	115822177
chr13	115822306	115822307
chr13	115822333	115822334
chr13	115823141	115823142
chr13	115823393	115823394
chr13	115823495	115823496
chr13	115824296	115824297
chr13	115824788	115824789
chr13	115824823	115824824
chr13	115824872	115824873
chr13	115824878	115824879
chr13	115825011	115825012
chr13	115825133	115825134
chr13	115825153	115825154
chr13	115825205	115825206
chr13	115825477	115825478
chr13	115826638	115826639
chr13	115826746	115826747
chr13	115826948	115826949
chr13	115827111	115827112
chr13	115827139	115827140
chr13	115827187	115827188
chr13	115827263	115827264
chr13	115827407	115827408
chr13	115827437	115827438
chr13	115827463	115827464
chr13	115827478	115827479
chr13	115827579	115827580
chr13	115827585	115827586
chr13	115827610	115827611
chr13	115827660	115827661
chr13	115827661	115827662
chr13	115827771	115827772
chr13	115827910	115827911
chr13	115827912	115827913
chr13	115827932	115827933
chr13	115827937	115827938
chr13	115827945	115827946
chr13	115827946	115827947
chr13	115827957	115827958
chr13	115827963	115827964
chr13	115828014	115828015
chr13	115828035	115828036
chr13	115828060	115828061
chr13	115828099	115828100
chr13	115828211	115828212
chr13	115828303	115828304
chr13	115828447	115828448
chr13	115828479	115828480
chr13	115828545	115828546
chr13	115828724	115828725
chr13	115828725	115828726
chr13	115828940	115828941
chr13	115828957	115828958
chr13	115829090	115829091
chr13	115829339	115829340
chr13	115829413	115829414
chr13	115829440	115829441
chr13	115829473	115829474
chr13	115829500	115829501
chr13	115829583	115829584
chr13	115829842	115829843
chr13	115829869	115829870
chr13	115830458	115830459
chr13	115830518	115830519
chr13	115830725	115830726
chr13	115830758	115830759
chr13	115830784	115830785
chr13	115831122	115831123
chr13	115831241	115831242
chr13	115831271	115831272
chr13	115831705	115831706
chr13	115831824	115831825
chr13	115831915	115831916
chr13	115831960	115831961
chr13	115831991	115831992
chr13	115832051	115832052
chr13	115832078	115832079
chr13	115832182	115832183
chr13	115832210	115832211
chr13	115832217	115832218
chr13	115832221	115832222
chr13	115832225	115832226
chr13	115832375	115832376
chr13	115832397	115832398
chr13	115832398	115832399
chr13	115832621	115832622
chr13	115832643	115832644
chr13	115832657	115832658
chr13	115832844	115832845
chr13	115833143	115833144
chr13	115833253	115833254
chr13	115833627	115833628
chr13	115833919	115833920
chr13	115833921	115833922
chr13	115833960	115833961
chr13	115834062	115834063
chr13	115834090	115834091
chr13	115834165	115834166
chr13	115834172	115834173
chr13	115834178	115834179
chr13	115834183	115834184
chr13	115834198	115834199
chr13	115834247	115834248
chr13	115834358	115834359
chr13	115834600	115834601
chr13	115834701	115834702
chr13	115834732	115834733
chr13	115834962	115834963
chr13	115835247	115835248
chr13	115835353	115835354
chr13	115835361	115835362
chr13	115835619	115835620
chr13	115835624	115835625
chr13	115835648	115835649
chr13	115835692	115835693
chr13	115835711	115835712
chr13	115835787	115835788
chr13	115835800	115835801
chr13	115835808	115835809
chr13	115835809	115835810
chr13	115835819	115835820
chr13	115835822	115835823
chr13	115835825	115835826
chr13	115835861	115835862
chr13	115835916	115835917
chr13	115835918	115835919
chr13	115835922	115835923
chr13	115835944	115835945
chr13	115835990	115835991
chr13	115835993	115835994
chr13	115836028	115836029
chr13	115836034	115836035
chr13	115836247	115836248
chr13	115836277	115836278
chr13	115836334	115836335
chr13	115836514	115836515
chr13	115836750	115836751
chr13	115836818	115836819
chr13	115836825	115836826
chr13	115836867	115836868
chr13	115836891	115836892
chr13	115836978	115836979
chr13	115837003	115837004
chr13	115837089	115837090
chr13	115837093	115837094
chr13	115837109	115837110
chr13	115837110	115837111
chr13	115837171	115837172
chr13	115837203	115837204
chr13	115837224	115837225
chr13	115837268	115837269
chr13	115837287	115837288
chr13	115837333	115837334
chr13	115837335	115837336
chr13	115838046	115838047
chr13	115838073	115838074
chr13	115838129	115838130
chr13	115838361	115838362
chr13	115838365	115838366
chr13	115838370	115838371
chr13	115838373	115838374
chr13	115838525	115838526
chr13	115838942	115838943
chr13	115838959	115838960
chr13	115838965	115838966
chr13	115839051	115839052
chr13	115839095	115839096
chr13	115839115	115839116
chr13	115839609	115839610
chr13	115839652	115839653
chr13	115839850	115839851
chr13	115839999	115840000
chr13	115840238	115840239
chr13	115840268	115840269
chr13	115840410	115840411
chr13	115840798	115840799
chr13	115840804	115840805
chr13	115840826	115840827
chr13	115841111	115841112
chr13	115841129	115841130
chr13	115841177	115841178
chr13	115841336	115841337
chr13	115841454	115841455
chr13	115841520	115841521
chr13	115841556	115841557
chr13	115842019	115842020
chr13	115842025	115842026
chr13	115842194	115842195
chr13	115842361	115842362
chr13	115842479	115842480
chr13	115842491	115842492
chr13	115842496	115842497
chr13	115842649	115842650
chr13	115842833	115842834
chr13	115842993	115842994
chr13	115843094	115843095
chr13	115843177	115843178
chr13	115843296	115843297
chr13	115843311	115843312
chr13	115843449	115843450
chr13	115843478	115843479
chr13	115843727	115843728
chr13	115843775	115843776
chr13	115843777	115843778
chr13	115843778	115843779
chr13	115843988	115843989
chr13	115844018	115844019
chr13	115844085	115844086
chr13	115844165	115844166
chr13	115844209	115844210
chr13	115844422	115844423
chr13	115844605	115844606
chr13	115844764	115844765
chr13	115845172	115845173
chr13	115845194	115845195
chr13	115845206	115845207
chr13	115845211	115845212
chr13	115845392	115845393
chr13	115845549	115845550
chr13	115845719	115845720
chr13	115845723	115845724
chr13	115845807	115845808
chr13	115846035	115846036
chr13	115846122	115846123
chr13	115846148	115846149
chr13	115846230	115846231
chr13	115846479	115846480
chr13	115846529	115846530
chr13	115846539	115846540
chr13	115846554	115846555
chr13	115846566	115846567
chr13	115846567	115846568
chr13	115846571	115846572
chr13	115846681	115846682
chr13	115846738	115846739
chr13	115846873	115846874
chr13	115846903	115846904
chr13	115846964	115846965
chr13	115847042	115847043
chr13	115847131	115847132
chr13	115847132	115847133
chr13	115847300	115847301
chr13	115847360	115847361
chr13	115847389	115847390
chr13	115847485	115847486
chr13	115847568	115847569
chr13	115847617	115847618
chr13	115847654	115847655
chr13	115848188	115848189
chr13	115848221	115848222
chr13	115848352	115848353
chr13	115848402	115848403
chr13	115848407	115848408
chr13	115848439	115848440
chr13	115848485	115848486
chr13	115848642	115848643
chr13	115848751	115848752
chr13	115848835	115848836
chr13	115848922	115848923
chr13	115848925	115848926
chr13	115848947	115848948
chr13	115848959	115848960
chr13	115849040	115849041
chr13	115849089	115849090
chr13	115849181	115849182
chr13	115849185	115849186
chr13	115849269	115849270
chr13	115849303	115849304
chr13	115849367	115849368
chr13	115849396	115849397
chr13	115849410	115849411
chr13	115849427	115849428
chr13	115849435	115849436
chr13	115849451	115849452
chr13	115849452	115849453
chr13	115849465	115849466
chr13	115849470	115849471
chr13	115849580	115849581
chr13	115849596	115849597
chr13	115849604	115849605
chr13	115849657	115849658
chr13	115849664	115849665
chr13	115849676	115849677
chr13	115849685	115849686
chr13	115849707	115849708
chr13	115849744	115849745
chr13	115849766	115849767
chr13	115849826	115849827
chr13	115849831	115849832
chr13	115849947	115849948
chr13	115850133	115850134
chr13	115850182	115850183
chr13	115850238	115850239
chr13	115850252	115850253
chr13	115850283	115850284
chr13	115850301	115850302
chr13	115850308	115850309
chr13	115850309	115850310
chr13	115850339	115850340
chr13	115850345	115850346
chr13	115850360	115850361
chr13	115850639	115850640
chr13	115850661	115850662
chr13	115850719	115850720
chr13	115850778	115850779
chr13	115850859	115850860
chr13	115851121	115851122
chr13	115851146	115851147
chr13	115851191	115851192
chr13	115851208	115851209
chr13	115851273	115851274
chr13	115851322	115851323
chr13	115851330	115851331
chr13	115851336	115851337
chr13	115851346	115851347
chr13	115851442	115851443
chr13	115851529	115851530
chr13	115851537	115851538
chr13	115851734	115851735
chr13	115851745	115851746
chr13	115851812	115851813
chr13	115851841	115851842
chr13	115851846	115851847
chr13	115851909	115851910
chr13	115852000	115852001
chr13	115852046	115852047
chr13	115852114	115852115
chr13	115852422	115852423
chr13	115852445	115852446
chr13	115852561	115852562
chr13	115852871	115852872
chr13	115853809	115853810
chr13	115854635	115854636
chr13	115855946	115855947
chr13	115856080	115856081
chr13	115856302	115856303
chr13	115856788	115856789
chr13	115856794	115856795
chr13	115856800	115856801
chr13	115856820	115856821
chr13	115857114	115857115
chr13	115857122	115857123
chr13	115857595	115857596
chr13	115858096	115858097
chr13	115858158	115858159
chr13	115858161	115858162
chr13	115858164	115858165
chr13	115858170	115858171
chr13	115858220	115858221
chr13	115858262	115858263
chr13	115858266	115858267
chr13	115858269	115858270
chr13	115858279	115858280
chr13	115858284	115858285
chr13	115858298	115858299
chr13	115858324	115858325
chr13	115858341	115858342
chr13	115858850	115858851
chr13	115858951	115858952
chr13	115859252	115859253
chr13	115859583	115859584
chr13	115860037	115860038
chr13	115860410	115860411
chr13	115860636	115860637
chr13	115860958	115860959
chr13	115860976	115860977
chr13	115861105	115861106
chr13	115861356	115861357
chr13	115861457	115861458
chr13	115861507	115861508
chr13	115861525	115861526
chr13	115861527	115861528
chr13	115861532	115861533
chr13	115861609	115861610
chr13	115861615	115861616
chr13	115861636	115861637
chr13	115861683	115861684
chr13	115861752	115861753
chr13	115861879	115861880
chr13	115861906	115861907
chr13	115861927	115861928
chr13	115862048	115862049
chr13	115862180	115862181
chr13	115862181	115862182
chr13	115862272	115862273
chr13	115862289	115862290
chr13	115862290	115862291
chr13	115862314	115862315
chr13	115862371	115862372
chr13	115862385	115862386
chr13	115862430	115862431
chr13	115862491	115862492
chr13	115862527	115862528
chr13	115862559	115862560
chr13	115862991	115862992
chr13	115862998	115862999
chr13	115863064	115863065
chr13	115863192	115863193
chr13	115863201	115863202
chr13	115863211	115863212
chr13	115863212	115863213
chr13	115863219	115863220
chr13	115863225	115863226
chr13	115863280	115863281
chr13	115863325	115863326
chr13	115863349	115863350
chr13	115863392	115863393
chr13	115863406	115863407
chr13	115863456	115863457
chr13	115863471	115863472
chr13	115863479	115863480
chr13	115863491	115863492
chr13	115863568	115863569
chr13	115863606	115863607
chr13	115863702	115863703
chr13	115863912	115863913
chr13	115864008	115864009
chr13	115864062	115864063
chr13	115864166	115864167
chr13	115864338	115864339
chr13	115864755	115864756
chr13	115865215	115865216
chr13	115865485	115865486
chr13	115865556	115865557
chr13	115865629	115865630
chr13	115865637	115865638
chr13	115865672	115865673
chr13	115865831	115865832
chr13	115865875	115865876
chr13	115865899	115865900
chr13	115865970	115865971
chr13	115866015	115866016
chr13	115866191	115866192
chr13	115866410	115866411
chr13	115866568	115866569
chr13	115866588	115866589
chr13	115866809	115866810
chr13	115866974	115866975
chr13	115867088	115867089
chr13	115867166	115867167
chr13	115867197	115867198
chr13	115867330	115867331
chr13	115867359	115867360
chr13	115867370	115867371
chr13	115867373	115867374
chr13	115867480	115867481
chr13	115867509	115867510
chr13	115867555	115867556
chr13	115867582	115867583
chr13	115867599	115867600
chr13	115867672	115867673
chr13	115867718	115867719
chr13	115867720	115867721
chr13	115867800	115867801
chr13	115867869	115867870
chr13	115867897	115867898
chr13	115867960	115867961
chr13	115868125	115868126
chr13	115868141	115868142
chr13	115868178	115868179
chr13	115868378	115868379
chr13	115868526	115868527
chr13	115868555	115868556
chr13	115868600	115868601
chr13	115868607	115868608
chr13	115868720	115868721
chr13	115868845	115868846
chr13	115868862	115868863
chr13	115869109	115869110
chr13	115869192	115869193
chr13	115869289	115869290
chr13	115869509	115869510
chr13	115869797	115869798
chr13	115869994	115869995
chr13	115870079	115870080
chr13	115870085	115870086
chr13	115870529	115870530
chr13	115871098	115871099
chr13	115871284	115871285
chr13	115871439	115871440
chr13	115871888	115871889
chr13	115872596	115872597
chr13	115872665	115872666
chr13	115872821	115872822
chr13	115873270	115873271
chr13	115873305	115873306
chr13	115873338	115873339
chr13	115873374	115873375
chr13	115873510	115873511
chr13	115873615	115873616
chr13	115877507	115877508
chr13	115877633	115877634
chr13	115877783	115877784
chr13	115880717	115880718
chr13	115880782	115880783
chr13	115880997	115880998
chr13	115881599	115881600
chr13	115881821	115881822
chr13	115882323	115882324
chr13	115883170	115883171
chr13	115883212	115883213
chr13	115883699	115883700
chr13	115883902	115883903
chr13	115884083	115884084
chr13	115884299	115884300
chr13	115884383	115884384
chr13	115884450	115884451
chr13	115884512	115884513
chr13	115884558	115884559
chr13	115884722	115884723
chr13	115884760	115884761
chr13	115884901	115884902
chr13	115885051	115885052
chr13	115885052	115885053
chr13	115885216	115885217
chr13	115885220	115885221
chr13	115885571	115885572
chr13	115885609	115885610
chr13	115886108	115886109
chr13	115886650	115886651
chr13	115886734	115886735
chr13	115886772	115886773
chr13	115886828	115886829
chr13	115886936	115886937
chr13	115887316	115887317
chr13	115887401	115887402
chr13	115887483	115887484
chr13	115887948	115887949
chr13	115887968	115887969
chr13	115888081	115888082
chr13	115888093	115888094
chr13	115888497	115888498
chr13	115888604	115888605
chr13	115888725	115888726
chr13	115888864	115888865
chr13	115890578	115890579
chr13	115890619	115890620
chr13	115897074	115897075
chr13	115897267	115897268
chr13	115897350	115897351
chr13	115897451	115897452
chr13	115897499	115897500
chr13	115897844	115897845
chr13	115897897	115897898
chr13	115898198	115898199
chr13	115898212	115898213
chr13	115898529	115898530
chr13	115898578	115898579
chr13	115898811	115898812
chr13	115899265	115899266
chr13	115899368	115899369
chr13	115899403	115899404
chr13	115899788	115899789
chr13	115900102	115900103
chr13	115900320	115900321
chr13	115900496	115900497
chr13	115900754	115900755
chr13	115900781	115900782
chr13	115901499	115901500
chr13	115901667	115901668
chr13	115902272	115902273
chr13	115902790	115902791
chr13	115902862	115902863
chr13	115902886	115902887
chr13	115902982	115902983
chr13	115903044	115903045
chr13	115903065	115903066
chr13	115903083	115903084
chr13	115903143	115903144
chr13	115903323	115903324
chr13	115903372	115903373
chr13	115903411	115903412
chr13	115903581	115903582
chr13	115903593	115903594
chr13	115903754	115903755
chr13	115903789	115903790
chr13	115904010	115904011
chr13	115904042	115904043
chr13	115904052	115904053
chr13	115904148	115904149
chr13	115904179	115904180
chr13	115904227	115904228
chr13	115904396	115904397
chr13	115905212	115905213
chr13	115905214	115905215
chr13	115905521	115905522
chr13	115905643	115905644
chr13	115905733	115905734
chr13	115905850	115905851
chr13	115906042	115906043
chr13	115906277	115906278
chr13	115906535	115906536
chr13	115906630	115906631
chr13	115906907	115906908
chr13	115906931	115906932
chr13	115907255	115907256
chr13	115907268	115907269
chr13	115907390	115907391
chr13	115907654	115907655
chr13	115908036	115908037
chr13	115908080	115908081
chr13	115908130	115908131
chr13	115908145	115908146
chr13	115908282	115908283
chr13	115908385	115908386
chr13	115908497	115908498
chr13	115908507	115908508
chr13	115908624	115908625
chr13	115908802	115908803
chr13	115908918	115908919
chr13	115909024	115909025
chr13	115909141	115909142
chr13	115909890	115909891
chr13	115909999	115910000
chr13	115910038	115910039
chr13	115910612	115910613
chr13	115910630	115910631
chr13	115910755	115910756
chr13	115911478	115911479
chr13	115911637	115911638
chr13	115912062	115912063
chr13	115912483	115912484
chr13	115912815	115912816
chr13	115914168	115914169
chr13	115914171	115914172
chr13	115914411	115914412
chr13	115914753	115914754
chr13	115914756	115914757
chr13	115914768	115914769
chr13	115914818	115914819
chr13	115914854	115914855
chr13	115914914	115914915
chr13	115915083	115915084
chr13	115915171	115915172
chr13	115915172	115915173
chr13	115915414	115915415
chr13	115915514	115915515
chr13	115915632	115915633
chr13	115915649	115915650
chr13	115915693	115915694
chr13	115915702	115915703
chr13	115915710	115915711
chr13	115915761	115915762
chr13	115915826	115915827
chr13	115915831	115915832
chr13	115915839	115915840
chr13	115915884	115915885
chr13	115915887	115915888
chr13	115915922	115915923
chr13	115915961	115915962
chr13	115916126	115916127
chr13	115916132	115916133
chr13	115916186	115916187
chr13	115916286	115916287
chr13	115916412	115916413
chr13	115916466	115916467
chr13	115916505	115916506
chr13	115916509	115916510
chr13	115916528	115916529
chr13	115916574	115916575
chr13	115916579	115916580
chr13	115916619	115916620
chr13	115916681	115916682
chr13	115916693	115916694
chr13	115916720	115916721
chr13	115917123	115917124
chr13	115917196	115917197
chr13	115917249	115917250
chr13	115917330	115917331
chr13	115917420	115917421
chr13	115917425	115917426
chr13	115917450	115917451
chr13	115917474	115917475
chr13	115917646	115917647
chr13	115917663	115917664
chr13	115917696	115917697
chr13	115917724	115917725
chr13	115917922	115917923
chr13	115917942	115917943
chr13	115918271	115918272
chr13	115918294	115918295
chr13	115918310	115918311
chr13	115918406	115918407
chr13	115918456	115918457
chr13	115918475	115918476
chr13	115918484	115918485
chr13	115918494	115918495
chr13	115918500	115918501
chr13	115918545	115918546
chr13	115918559	115918560
chr13	115918583	115918584
chr13	115918711	115918712
chr13	115918840	115918841
chr13	115918848	115918849
chr13	115918885	115918886
chr13	115918956	115918957
chr13	115919021	115919022
chr13	115919027	115919028
chr13	115919179	115919180
chr13	115919247	115919248
chr13	115919260	115919261
chr13	115919286	115919287
chr13	115919290	115919291
chr13	115919315	115919316
chr13	115919515	115919516
chr13	115919567	115919568
chr13	115919611	115919612
chr13	115919639	115919640
chr13	115919726	115919727
chr13	115919748	115919749
chr13	115919920	115919921
chr13	115920023	115920024
chr13	115920040	115920041
chr13	115920043	115920044
chr13	115920133	115920134
chr13	115920166	115920167
chr13	115920394	115920395
chr13	115920609	115920610
chr13	115920663	115920664
chr13	115920676	115920677
chr13	115920737	115920738
chr13	115920820	115920821
chr13	115920826	115920827
chr13	115920839	115920840
chr13	115920919	115920920
chr13	115920942	115920943
chr13	115920997	115920998
chr13	115921007	115921008
chr13	115921008	115921009
chr13	115921061	115921062
chr13	115921078	115921079
chr13	115921081	115921082
chr13	115921119	115921120
chr13	115921160	115921161
chr13	115921166	115921167
chr13	115921198	115921199
chr13	115921205	115921206
chr13	115921268	115921269
chr13	115921299	115921300
chr13	115921347	115921348
chr13	115921348	115921349
chr13	115921377	115921378
chr13	115921431	115921432
chr13	115921440	115921441
chr13	115921464	115921465
chr13	115921466	115921467
chr13	115921494	115921495
chr13	115921526	115921527
chr13	115921538	115921539
chr13	115921553	115921554
chr13	115921599	115921600
chr13	115921608	115921609
chr13	115921619	115921620
chr13	115921696	115921697
chr13	115921697	115921698
chr13	115921753	115921754
chr13	115921763	115921764
chr13	115921780	115921781
chr13	115921793	115921794
chr13	115921831	115921832
chr13	115921869	115921870
chr13	115921884	115921885
chr13	115921885	115921886
chr13	115921964	115921965
chr13	115922005	115922006
chr13	115922068	115922069
chr13	115922118	115922119
chr13	115922252	115922253
chr13	115922266	115922267
chr13	115922267	115922268
chr13	115922280	115922281
chr13	115922301	115922302
chr13	115922326	115922327
chr13	115922371	115922372
chr13	115922483	115922484
chr13	115922575	115922576
chr13	115922596	115922597
chr13	115923244	115923245
chr13	115923249	115923250
chr13	115923339	115923340
chr13	115923396	115923397
chr13	115923422	115923423
chr13	115923594	115923595
chr13	115924172	115924173
chr13	115924193	115924194
chr13	115924199	115924200
chr13	115924205	115924206
chr13	115924211	115924212
chr13	115924260	115924261
chr13	115924292	115924293
chr13	115924307	115924308
chr13	115924335	115924336
chr13	115924355	115924356
chr13	115924416	115924417
chr13	115924464	115924465
chr13	115924554	115924555
chr13	115924728	115924729
chr13	115924937	115924938
chr13	115925038	115925039
chr13	115925184	115925185
chr13	115925282	115925283
chr13	115925381	115925382
chr13	115925832	115925833
chr13	115926296	115926297
chr13	115926303	115926304
chr13	115926379	115926380
chr13	115926398	115926399
chr13	115926540	115926541
chr13	115926612	115926613
chr13	115926617	115926618
chr13	115926625	115926626
chr13	115926706	115926707
chr13	115926709	115926710
chr13	115926713	115926714
chr13	115926768	115926769
chr13	115926806	115926807
chr13	115926850	115926851
chr13	115927026	115927027
chr13	115927225	115927226
chr13	115927255	115927256
chr13	115927261	115927262
chr13	115927450	115927451
chr13	115927484	115927485
chr13	115927533	115927534
chr13	115927820	115927821
chr13	115927844	115927845
chr13	115927941	115927942
chr13	115928070	115928071
chr13	115928113	115928114
chr13	115928222	115928223
chr13	115929532	115929533
chr13	115929534	115929535
chr13	115929857	115929858
chr13	115929881	115929882
chr13	115929910	115929911
chr13	115930024	115930025
chr13	115930305	115930306
chr13	115930325	115930326
chr13	115930518	115930519
chr13	115930652	115930653
chr13	115930666	115930667
chr13	115930698	115930699
chr13	115930703	115930704
chr13	115930714	115930715
chr13	115931115	115931116
chr13	115931143	115931144
chr13	115931186	115931187
chr13	115931431	115931432
chr13	115931772	115931773
chr13	115931870	115931871
chr13	115932261	115932262
chr13	115932350	115932351
chr13	115932547	115932548
chr13	115932764	115932765
chr13	115932784	115932785
chr13	115933061	115933062
chr13	115933117	115933118
chr13	115933189	115933190
chr13	115933238	115933239
chr13	115933253	115933254
chr13	115933273	115933274
chr13	115933312	115933313
chr13	115933316	115933317
chr13	115933565	115933566
chr13	115933568	115933569
chr13	115933598	115933599
chr13	115933664	115933665
chr13	115933665	115933666
chr13	115933680	115933681
chr13	115933765	115933766
chr13	115933780	115933781
chr13	115933954	115933955
chr13	115933991	115933992
chr13	115934087	115934088
chr13	115934108	115934109
chr13	115934126	115934127
chr13	115934218	115934219
chr13	115934619	115934620
chr13	115934652	115934653
chr13	115934723	115934724
chr13	115934786	115934787
chr13	115935088	115935089
chr13	115935145	115935146
chr13	115935250	115935251
chr13	115935323	115935324
chr13	115935461	115935462
chr13	115935533	115935534
chr13	115935718	115935719
chr13	115935760	115935761
chr13	115935771	115935772
chr13	115935777	115935778
chr13	115935794	115935795
chr13	115935807	115935808
chr13	115935826	115935827
chr13	115935903	115935904
chr13	115935951	115935952
chr13	115935969	115935970
chr13	115936234	115936235
chr13	115936352	115936353
chr13	115936569	115936570
chr13	115936620	115936621
chr13	115936728	115936729
chr13	115936936	115936937
chr13	115936941	115936942
chr13	115936943	115936944
chr13	115937020	115937021
chr13	115937036	115937037
chr13	115937213	115937214
chr13	115937234	115937235
chr13	115937249	115937250
chr13	115937293	115937294
chr13	115937375	115937376
chr13	115937387	115937388
chr13	115937392	115937393
chr13	115937418	115937419
chr13	115937422	115937423
chr13	115937423	115937424
chr13	115937507	115937508
chr13	115937517	115937518
chr13	115937529	115937530
chr13	115937533	115937534
chr13	115937587	115937588
chr13	115937700	115937701
chr13	115937704	115937705
chr13	115937748	115937749
chr13	115937751	115937752
chr13	115937761	115937762
chr13	115937767	115937768
chr13	115937796	115937797
chr13	115937837	115937838
chr13	115937850	115937851
chr13	115937871	115937872
chr13	115937886	115937887
chr13	115937905	115937906
chr13	115937942	115937943
chr13	115937985	115937986
chr13	115938090	115938091
chr13	115938105	115938106
chr13	115938195	115938196
chr13	115938200	115938201
chr13	115938205	115938206
chr13	115938298	115938299
chr13	115938301	115938302
chr13	115938329	115938330
chr13	115938381	115938382
chr13	115938469	115938470
chr13	115938472	115938473
chr13	115938503	115938504
chr13	115938512	115938513
chr13	115938527	115938528
chr13	115938625	115938626
chr13	115938713	115938714
chr13	115938718	115938719
chr13	115938746	115938747
chr13	115938764	115938765
chr13	115938824	115938825
chr13	115938886	115938887
chr13	115938980	115938981
chr13	115938982	115938983
chr13	115939001	115939002
chr13	115939055	115939056
chr13	115939125	115939126
chr13	115939129	115939130
chr13	115939164	115939165
chr13	115939169	115939170
chr13	115939170	115939171
chr13	115939181	115939182
chr13	115939224	115939225
chr13	115939265	115939266
chr13	115939271	115939272
chr13	115939272	115939273
chr13	115939278	115939279
chr13	115939295	115939296
chr13	115939475	115939476
chr13	115939544	115939545
chr13	115939545	115939546
chr13	115939610	115939611
chr13	115939629	115939630
chr13	115939642	115939643
chr13	115940370	115940371
chr13	115940412	115940413
chr13	115940422	115940423
chr13	115940429	115940430
chr13	115940432	115940433
chr13	115940492	115940493
chr13	115940519	115940520
chr13	115940522	115940523
chr13	115940566	115940567
chr13	115940590	115940591
chr13	115940592	115940593
chr13	115940602	115940603
chr13	115940604	115940605
chr13	115940610	115940611
chr13	115940623	115940624
chr13	115940656	115940657
chr13	115940675	115940676
chr13	115940712	115940713
chr13	115940784	115940785
chr13	115940798	115940799
chr13	115940848	115940849
chr13	115940909	115940910
chr13	115940960	115940961
chr13	115941000	115941001
chr13	115941007	115941008
chr13	115941115	115941116
chr13	115941116	115941117
chr13	115941122	115941123
chr13	115941135	115941136
chr13	115941197	115941198
chr13	115941199	115941200
chr13	115941231	115941232
chr13	115941254	115941255
chr13	115941262	115941263
chr13	115941303	115941304
chr13	115941313	115941314
chr13	115941316	115941317
chr13	115941338	115941339
chr13	115941363	115941364
chr13	115941400	115941401
chr13	115941410	115941411
chr13	115941416	115941417
chr13	115941451	115941452
chr13	115941464	115941465
chr13	115941490	115941491
chr13	115941519	115941520
chr13	115941525	115941526
chr13	115941587	115941588
chr13	115941588	115941589
chr13	115941602	115941603
chr13	115941633	115941634
chr13	115941665	115941666
chr13	115941671	115941672
chr13	115941696	115941697
chr13	115941707	115941708
chr13	115941748	115941749
chr13	115941832	115941833
chr13	115941833	115941834
chr13	115941893	115941894
chr13	115944891	115944892
chr13	115945190	115945191
chr13	115945201	115945202
chr13	115945262	115945263
chr13	115945469	115945470
chr13	115945782	115945783
chr13	115945959	115945960
chr13	115945960	115945961
chr13	115946722	115946723
chr13	115947112	115947113
chr13	115947121	115947122
chr13	115947240	115947241
chr13	115947310	115947311
chr13	115947609	115947610
chr13	115947825	115947826
chr13	115947945	115947946
chr13	115948206	115948207
chr13	115948255	115948256
chr13	115948509	115948510
chr13	115948616	115948617
chr13	115948914	115948915
chr13	115949173	115949174
chr13	115949234	115949235
chr13	115949473	115949474
chr13	115949558	115949559
chr13	115949577	115949578
chr13	115949666	115949667
chr13	115949776	115949777
chr13	115950028	115950029
chr13	115950086	115950087
chr13	115950092	115950093
chr13	115950514	115950515
chr13	115950686	115950687
chr13	115950868	115950869
chr13	115950876	115950877
chr13	115951050	115951051
chr13	115951076	115951077
chr13	115952004	115952005
chr13	115952173	115952174
chr13	115952406	115952407
chr13	115952522	115952523
chr13	115952772	115952773
chr13	115953086	115953087
chr13	115953483	115953484
chr13	115953624	115953625
chr13	115953640	115953641
chr13	115953664	115953665
chr13	115953782	115953783
chr13	115954103	115954104
chr13	115954110	115954111
chr13	115954113	115954114
chr13	115954339	115954340
chr13	115954853	115954854
chr13	115954877	115954878
chr13	115955173	115955174
chr13	115955418	115955419
chr13	115955524	115955525
chr13	115955550	115955551
chr13	115955572	115955573
chr13	115955580	115955581
chr13	115955606	115955607
chr13	115955891	115955892
chr13	115955901	115955902
chr13	115955910	115955911
chr13	115955916	115955917
chr13	115955927	115955928
chr13	115956060	115956061
chr13	115956158	115956159
chr13	115956165	115956166
chr13	115956213	115956214
chr13	115956265	115956266
chr13	115956351	115956352
chr13	115956442	115956443
chr13	115956848	115956849
chr13	115956980	115956981
chr13	115957043	115957044
chr13	115957125	115957126
chr13	115957202	115957203
chr13	115957395	115957396
chr13	115957438	115957439
chr13	115957630	115957631
chr13	115957845	115957846
chr13	115958376	115958377
chr13	115958480	115958481
chr13	115958505	115958506
chr13	115958510	115958511
chr13	115958794	115958795
chr13	115958991	115958992
chr13	115959293	115959294
chr13	115959475	115959476
chr13	115959498	115959499
chr13	115959538	115959539
chr13	115959564	115959565
chr13	115959632	115959633
chr13	115959756	115959757
chr13	115959869	115959870
chr13	115960177	115960178
chr13	115960365	115960366
chr13	115960523	115960524
chr13	115960621	115960622
chr13	115960843	115960844
chr13	115960865	115960866
chr13	115960946	115960947
chr13	115961096	115961097
chr13	115961499	115961500
chr13	115961534	115961535
chr13	115961535	115961536
chr13	115961587	115961588
chr13	115961745	115961746
chr13	115961842	115961843
chr13	115961863	115961864
chr13	115961889	115961890
chr13	115962337	115962338
chr13	115963256	115963257
chr13	115963309	115963310
chr13	115963524	115963525
chr13	115963629	115963630
chr13	115964485	115964486
chr13	115964630	115964631
chr13	115964707	115964708
chr13	115964718	115964719
chr13	115964837	115964838
chr13	115964855	115964856
chr13	115964921	115964922
chr13	115964953	115964954
chr13	115965068	115965069
chr13	115965166	115965167
chr13	115972646	115972647
chr13	115972720	115972721
chr13	115972837	115972838
chr13	115972978	115972979
chr13	115973071	115973072
chr13	115973358	115973359
chr13	115973408	115973409
chr13	115973411	115973412
chr13	115973612	115973613
chr13	115973865	115973866
chr13	115973910	115973911
chr13	115973987	115973988
chr13	115974258	115974259
chr13	115974360	115974361
chr13	115974362	115974363
chr13	115974374	115974375
chr13	115974380	115974381
chr13	115974397	115974398
chr13	115974539	115974540
chr13	115975011	115975012
chr13	115975152	115975153
chr13	115975329	115975330
chr13	115976304	115976305
chr13	115976921	115976922
chr13	115976981	115976982
chr13	115977710	115977711
chr13	115978061	115978062
chr13	115978225	115978226
chr13	115978393	115978394
chr13	115978865	115978866
chr13	115979061	115979062
chr13	115980130	115980131
chr13	115980222	115980223
chr13	115981106	115981107
chr13	115981419	115981420
chr13	115981447	115981448
chr13	115981469	115981470
chr13	115981616	115981617
chr13	115981722	115981723
chr13	115981984	115981985
chr13	115982682	115982683
chr13	115982702	115982703
chr13	115982783	115982784
chr13	115983039	115983040
chr13	115983196	115983197
chr13	115983296	115983297
chr13	115984367	115984368
chr13	115984453	115984454
chr13	115984490	115984491
chr13	115984667	115984668
chr13	115984848	115984849
chr13	115985053	115985054
chr13	115985202	115985203
chr13	115985388	115985389
chr13	115985512	115985513
chr13	115985625	115985626
chr13	115985763	115985764
chr13	115985931	115985932
chr13	115985942	115985943
chr13	115986573	115986574
chr13	115986593	115986594
chr13	115986961	115986962
chr13	115987590	115987591
chr13	115987682	115987683
chr13	115987723	115987724
chr13	115987781	115987782
chr13	115988041	115988042
chr13	115988791	115988792
chr13	115988894	115988895
chr13	115989091	115989092
chr13	115989108	115989109
chr13	115989811	115989812
chr13	115989822	115989823
chr13	115989837	115989838
chr13	115989847	115989848
chr13	115989866	115989867
chr13	115989963	115989964
chr13	115990082	115990083
chr13	115990096	115990097
chr13	115990102	115990103
chr13	115990124	115990125
chr13	115990127	115990128
chr13	115990185	115990186
chr13	115990254	115990255
chr13	115990258	115990259
chr13	115990268	115990269
chr13	115990274	115990275
chr13	115990312	115990313
chr13	115990327	115990328
chr13	115990332	115990333
chr13	115990343	115990344
chr13	115990394	115990395
chr13	115990504	115990505
chr13	115990716	115990717
chr13	115990960	115990961
chr13	115990964	115990965
chr13	115991076	115991077
chr13	115991121	115991122
chr13	115991196	115991197
chr13	115991399	115991400
chr13	115991654	115991655
chr13	115991870	115991871
chr13	115991902	115991903
chr13	115991975	115991976
chr13	115992027	115992028
chr13	115992051	115992052
chr13	115992087	115992088
chr13	115992176	115992177
chr13	115992180	115992181
chr13	115992206	115992207
chr13	115992322	115992323
chr13	115992388	115992389
chr13	115992398	115992399
chr13	115992448	115992449
chr13	115992676	115992677
chr13	115992684	115992685
chr13	115992703	115992704
chr13	115992712	115992713
chr13	115992817	115992818
chr13	115992951	115992952
chr13	115992967	115992968
chr13	115992977	115992978
chr13	115992984	115992985
chr13	115992991	115992992
chr13	115993049	115993050
chr13	115993205	115993206
chr13	115993257	115993258
chr13	115993292	115993293
chr13	115993296	115993297
chr13	115993308	115993309
chr13	115993311	115993312
chr13	115993318	115993319
chr13	115993329	115993330
chr13	115993336	115993337
chr13	115993351	115993352
chr13	115993352	115993353
chr13	115993376	115993377
chr13	115993393	115993394
chr13	115993414	115993415
chr13	115993425	115993426
chr13	115993448	115993449
chr13	115993491	115993492
chr13	115993495	115993496
chr13	115993547	115993548
chr13	115993578	115993579
chr13	115993643	115993644
chr13	115993668	115993669
chr13	115993691	115993692
chr13	115993703	115993704
chr13	115993705	115993706
chr13	115993761	115993762
chr13	115993791	115993792
chr13	115993814	115993815
chr13	115993817	115993818
chr13	115993831	115993832
chr13	115993839	115993840
chr13	115993957	115993958
chr13	115993967	115993968
chr13	115993968	115993969
chr13	115994157	115994158
chr13	115994164	115994165
chr13	115994170	115994171
chr13	115994199	115994200
chr13	115994222	115994223
chr13	115994255	115994256
chr13	115994304	115994305
chr13	115994353	115994354
chr13	115994382	115994383
chr13	115994389	115994390
chr13	115994425	115994426
chr13	115994442	115994443
chr13	115994474	115994475
chr13	115994560	115994561
chr13	115994609	115994610
chr13	115994700	115994701
chr13	115994715	115994716
chr13	115994729	115994730
chr13	115994870	115994871
chr13	115994997	115994998
chr13	115995009	115995010
chr13	115995010	115995011
chr13	115995019	115995020
chr13	115995124	115995125
chr13	115995332	115995333
chr13	115995380	115995381
chr13	115995486	115995487
chr13	115995505	115995506
chr13	115995547	115995548
chr13	115995553	115995554
chr13	115995573	115995574
chr13	115995591	115995592
chr13	115995681	115995682
chr13	115995698	115995699
chr13	115995704	115995705
chr13	115995707	115995708
chr13	115995729	115995730
chr13	115995793	115995794
chr13	115995804	115995805
chr13	115995900	115995901
chr13	115996075	115996076
chr13	115996087	115996088
chr13	115996121	115996122
chr13	115996152	115996153
chr13	115996176	115996177
chr13	115996182	115996183
chr13	115996271	115996272
chr13	115996317	115996318
chr13	115996465	115996466
chr13	115996472	115996473
chr13	115996528	115996529
chr13	115996575	115996576
chr13	115996634	115996635
chr13	115996669	115996670
chr13	115996896	115996897
chr13	115997227	115997228
chr13	115997828	115997829
chr13	115997858	115997859
chr13	115998017	115998018
chr13	115998136	115998137
chr13	115998159	115998160
chr13	115998310	115998311
chr13	115998340	115998341
chr13	115998641	115998642
chr13	115998810	115998811
chr13	115998840	115998841
chr13	115999208	115999209
chr13	115999211	115999212
chr13	115999296	115999297
chr13	115999391	115999392
chr13	115999457	115999458
chr13	115999490	115999491
chr13	115999496	115999497
chr13	115999612	115999613
chr13	115999702	115999703
chr13	115999708	115999709
chr13	115999713	115999714
chr13	115999798	115999799
chr13	116000084	116000085
chr13	116000175	116000176
chr13	116000190	116000191
chr13	116000311	116000312
chr13	116000321	116000322
chr13	116000358	116000359
chr13	116000407	116000408
chr13	116000525	116000526
chr13	116000585	116000586
chr13	116000601	116000602
chr13	116000622	116000623
chr13	116000640	116000641
chr13	116000646	116000647
chr13	116000664	116000665
chr13	116000703	116000704
chr13	116000831	116000832
chr13	116000851	116000852
chr13	116000917	116000918
chr13	116000939	116000940
chr13	116000941	116000942
chr13	116000989	116000990
chr13	116000997	116000998
chr13	116000998	116000999
chr13	116001011	116001012
chr13	116001108	116001109
chr13	116001260	116001261
chr13	116001278	116001279
chr13	116001381	116001382
chr13	116001431	116001432
chr13	116001475	116001476
chr13	116001509	116001510
chr13	116001520	116001521
chr13	116001651	116001652
chr13	116001684	116001685
chr13	116001732	116001733
chr13	116001769	116001770
chr13	116001785	116001786
chr13	116001793	116001794
chr13	116001808	116001809
chr13	116001837	116001838
chr13	116001883	116001884
chr13	116001894	116001895
chr13	116001896	116001897
chr13	116001897	116001898
chr13	116001925	116001926
chr13	116001980	116001981
chr13	116002189	116002190
chr13	116002211	116002212
chr13	116002250	116002251
chr13	116002284	116002285
chr13	116002413	116002414
chr13	116002559	116002560
chr13	116003016	116003017
chr13	116003040	116003041
chr13	116003149	116003150
chr13	116003321	116003322
chr13	116003341	116003342
chr13	116003421	116003422
chr13	116003444	116003445
chr13	116003568	116003569
chr13	116003619	116003620
chr13	116003666	116003667
chr13	116003946	116003947
chr13	116003957	116003958
chr13	116003971	116003972
chr13	116004126	116004127
chr13	116004145	116004146
chr13	116004237	116004238
chr13	116004288	116004289
chr13	116004290	116004291
chr13	116004302	116004303
chr13	116004344	116004345
chr13	116004452	116004453
chr13	116004457	116004458
chr13	116004582	116004583
chr13	116004611	116004612
chr13	116004650	116004651
chr13	116004667	116004668
chr13	116004837	116004838
chr13	116004951	116004952
chr13	116004962	116004963
chr13	116005022	116005023
chr13	116005108	116005109
chr13	116005186	116005187
chr13	116005196	116005197
chr13	116005201	116005202
chr13	116005286	116005287
chr13	116005388	116005389
chr13	116005516	116005517
chr13	116005539	116005540
chr13	116005675	116005676
chr13	116005695	116005696
chr13	116005704	116005705
chr13	116005715	116005716
chr13	116005824	116005825
chr13	116005908	116005909
chr13	116005916	116005917
chr13	116005946	116005947
chr13	116005973	116005974
chr13	116006008	116006009
chr13	116006061	116006062
chr13	116006174	116006175
chr13	116006196	116006197
chr13	116006237	116006238
chr13	116006242	116006243
chr13	116006323	116006324
chr13	116006724	116006725
chr13	116006898	116006899
chr13	116006924	116006925
chr13	116006997	116006998
chr13	116007170	116007171
chr13	116007182	116007183
chr13	116007204	116007205
chr13	116007207	116007208
chr13	116007211	116007212
chr13	116007214	116007215
chr13	116007277	116007278
chr13	116007329	116007330
chr13	116007373	116007374
chr13	116007387	116007388
chr13	116007457	116007458
chr13	116007502	116007503
chr13	116007601	116007602
chr13	116007720	116007721
chr13	116007761	116007762
chr13	116007774	116007775
chr13	116008035	116008036
chr13	116008054	116008055
chr13	116008055	116008056
chr13	116008081	116008082
chr13	116008321	116008322
chr13	116008326	116008327
chr13	116008384	116008385
chr13	116008397	116008398
chr13	116008472	116008473
chr13	116008505	116008506
chr13	116008647	116008648
chr13	116008680	116008681
chr13	116008805	116008806
chr13	116009002	116009003
chr13	116009079	116009080
chr13	116009109	116009110
chr13	116009155	116009156
chr13	116009195	116009196
chr13	116009302	116009303
chr13	116009307	116009308
chr13	116009454	116009455
chr13	116009494	116009495
chr13	116009536	116009537
chr13	116009553	116009554
chr13	116009559	116009560
chr13	116009574	116009575
chr13	116009631	116009632
chr13	116009773	116009774
chr13	116009919	116009920
chr13	116009941	116009942
chr13	116010016	116010017
chr13	116010099	116010100
chr13	116010124	116010125
chr13	116010163	116010164
chr13	116010616	116010617
chr13	116010631	116010632
chr13	116010633	116010634
chr13	116010709	116010710
chr13	116010842	116010843
chr13	116010914	116010915
chr13	116010960	116010961
chr13	116010977	116010978
chr13	116011003	116011004
chr13	116011028	116011029
chr13	116011214	116011215
chr13	116011380	116011381
chr13	116011468	116011469
chr13	116011870	116011871
chr13	116011939	116011940
chr13	116012335	116012336
chr13	116012436	116012437
chr13	116012605	116012606
chr13	116012658	116012659
chr13	116012835	116012836
chr13	116013046	116013047
chr13	116013080	116013081
chr13	116013113	116013114
chr13	116013144	116013145
chr13	116013186	116013187
chr13	116013366	116013367
chr13	116013414	116013415
chr13	116013480	116013481
chr13	116013750	116013751
chr13	116013797	116013798
chr13	116013835	116013836
chr13	116013854	116013855
chr13	116013885	116013886
chr13	116014417	116014418
chr13	116014503	116014504
chr13	116014649	116014650
chr13	116014814	116014815
chr13	116014860	116014861
chr13	116015104	116015105
chr13	116015107	116015108
chr13	116015456	116015457
chr13	116015669	116015670
chr13	116015714	116015715
chr13	116015988	116015989
chr13	116016006	116016007
chr13	116016120	116016121
chr13	116016235	116016236
chr13	116016336	116016337
chr13	116016479	116016480
chr13	116016485	116016486
chr13	116016492	116016493
chr13	116016513	116016514
chr13	116016516	116016517
chr13	116016534	116016535
chr13	116016577	116016578
chr13	116016602	116016603
chr13	116016686	116016687
chr13	116016753	116016754
chr13	116016785	116016786
chr13	116016818	116016819
chr13	116016820	116016821
chr13	116016827	116016828
chr13	116016828	116016829
chr13	116016842	116016843
chr13	116016871	116016872
chr13	116016996	116016997
chr13	116017146	116017147
chr13	116017297	116017298
chr13	116017330	116017331
chr13	116017460	116017461
chr13	116017463	116017464
chr13	116017643	116017644
chr13	116017652	116017653
chr13	116017653	116017654
chr13	116018585	116018586
chr13	116018653	116018654
chr13	116018694	116018695
chr13	116018758	116018759
chr13	116019001	116019002
chr13	116019209	116019210
chr13	116019265	116019266
chr13	116019288	116019289
chr13	116019362	116019363
chr13	116019470	116019471
chr13	116019590	116019591
chr13	116019763	116019764
chr13	116019994	116019995
chr13	116020061	116020062
chr13	116020146	116020147
chr13	116020152	116020153
chr13	116020182	116020183
chr13	116020190	116020191
chr13	116020205	116020206
chr13	116020278	116020279
chr13	116020465	116020466
chr13	116020487	116020488
chr13	116020553	116020554
chr13	116020607	116020608
chr13	116020609	116020610
chr13	116020663	116020664
chr13	116020700	116020701
chr13	116020715	116020716
chr13	116020788	116020789
chr13	116020963	116020964
chr13	116021028	116021029
chr13	116021102	116021103
chr13	116021110	116021111
chr13	116021116	116021117
chr13	116021146	116021147
chr13	116021230	116021231
chr13	116021232	116021233
chr13	116021307	116021308
chr13	116021350	116021351
chr13	116021354	116021355
chr13	116021456	116021457
chr13	116021476	116021477
chr13	116021484	116021485
chr13	116021485	116021486
chr13	116021492	116021493
chr13	116021498	116021499
chr13	116021518	116021519
chr13	116021597	116021598
chr13	116021740	116021741
chr13	116021874	116021875
chr13	116022368	116022369
chr13	116022680	116022681
chr13	116022982	116022983
chr13	116023017	116023018
chr13	116023026	116023027
chr13	116023124	116023125
chr13	116023140	116023141
chr13	116023185	116023186
chr13	116023548	116023549
chr13	116023600	116023601
chr13	116023601	116023602
chr13	116023638	116023639
chr13	116023787	116023788
chr13	116023921	116023922
chr13	116023955	116023956
chr13	116023982	116023983
chr13	116024121	116024122
chr13	116024144	116024145
chr13	116024159	116024160
chr13	116024297	116024298
chr13	116024327	116024328
chr13	116024355	116024356
chr13	116024483	116024484
chr13	116024528	116024529
chr13	116024637	116024638
chr13	116024788	116024789
chr13	116024856	116024857
chr13	116024865	116024866
chr13	116024970	116024971
chr13	116025103	116025104
chr13	116025148	116025149
chr13	116025434	116025435
chr13	116025484	116025485
chr13	116025493	116025494
chr13	116025554	116025555
chr13	116025555	116025556
chr13	116025613	116025614
chr13	116025682	116025683
chr13	116025740	116025741
chr13	116025817	116025818
chr13	116025913	116025914
chr13	116025980	116025981
chr13	116026264	116026265
chr13	116026294	116026295
chr13	116026373	116026374
chr13	116026505	116026506
chr13	116026570	116026571
chr13	116026577	116026578
chr13	116026759	116026760
chr13	116026820	116026821
chr13	116026852	116026853
chr13	116026868	116026869
chr13	116026885	116026886
chr13	116026892	116026893
chr13	116026932	116026933
chr13	116026987	116026988
chr13	116027114	116027115
chr13	116027143	116027144
chr13	116027211	116027212
chr13	116027218	116027219
chr13	116027267	116027268
chr13	116027284	116027285
chr13	116027325	116027326
chr13	116027364	116027365
chr13	116027371	116027372
chr13	116027418	116027419
chr13	116027421	116027422
chr13	116027432	116027433
chr13	116027469	116027470
chr13	116027607	116027608
chr13	116027664	116027665
chr13	116027712	116027713
chr13	116027786	116027787
chr13	116027801	116027802
chr13	116027811	116027812
chr13	116027877	116027878
chr13	116027905	116027906
chr13	116028037	116028038
chr13	116028052	116028053
chr13	116028134	116028135
chr13	116028138	116028139
chr13	116028224	116028225
chr13	116028231	116028232
chr13	116028236	116028237
chr13	116028237	116028238
chr13	116028261	116028262
chr13	116028296	116028297
chr13	116028340	116028341
chr13	116028358	116028359
chr13	116028359	116028360
chr13	116028450	116028451
chr13	116028486	116028487
chr13	116028504	116028505
chr13	116028516	116028517
chr13	116028552	116028553
chr13	116028614	116028615
chr13	116028764	116028765
chr13	116028920	116028921
chr13	116029122	116029123
chr13	116029133	116029134
chr13	116029139	116029140
chr13	116029157	116029158
chr13	116029169	116029170
chr13	116029182	116029183
chr13	116029266	116029267
chr13	116029326	116029327
chr13	116029412	116029413
chr13	116029453	116029454
chr13	116029473	116029474
chr13	116029522	116029523
chr13	116029549	116029550
chr13	116029584	116029585
chr13	116029630	116029631
chr13	116029724	116029725
chr13	116029744	116029745
chr13	116029779	116029780
chr13	116029860	116029861
chr13	116029897	116029898
chr13	116029996	116029997
chr13	116030021	116030022
chr13	116030069	116030070
chr13	116030113	116030114
chr13	116030147	116030148
chr13	116030183	116030184
chr13	116030200	116030201
chr13	116030211	116030212
chr13	116030251	116030252
chr13	116030291	116030292
chr13	116030358	116030359
chr13	116030423	116030424
chr13	116030480	116030481
chr13	116030640	116030641
chr13	116030681	116030682
chr13	116030704	116030705
chr13	116030708	116030709
chr13	116030725	116030726
chr13	116030738	116030739
chr13	116030810	116030811
chr13	116030944	116030945
chr13	116030978	116030979
chr13	116031029	116031030
chr13	116031320	116031321
chr13	116031351	116031352
chr13	116031410	116031411
chr13	116031418	116031419
chr13	116031557	116031558
chr13	116031702	116031703
chr13	116031760	116031761
chr13	116031769	116031770
chr13	116031820	116031821
chr13	116031885	116031886
chr13	116031907	116031908
chr13	116031908	116031909
chr13	116031985	116031986
chr13	116031997	116031998
chr13	116032005	116032006
chr13	116032049	116032050
chr13	116032065	116032066
chr13	116032129	116032130
chr13	116032158	116032159
chr13	116032192	116032193
chr13	116032205	116032206
chr13	116032320	116032321
chr13	116032409	116032410
chr13	116032551	116032552
chr13	116032636	116032637
chr13	116032657	116032658
chr13	116032676	116032677
chr13	116032745	116032746
chr13	116033332	116033333
chr13	116033550	116033551
chr13	116033579	116033580
chr13	116033610	116033611
chr13	116033718	116033719
chr13	116033724	116033725
chr13	116033754	116033755
chr13	116033831	116033832
chr13	116033849	116033850
chr13	116033938	116033939
chr13	116033999	116034000
chr13	116034211	116034212
chr13	116034512	116034513
chr13	116034528	116034529
chr13	116034575	116034576
chr13	116034588	116034589
chr13	116034606	116034607
chr13	116034616	116034617
chr13	116034617	116034618
chr13	116034731	116034732
chr13	116034744	116034745
chr13	116034749	116034750
chr13	116034774	116034775
chr13	116034828	116034829
chr13	116034842	116034843
chr13	116034894	116034895
chr13	116035087	116035088
chr13	116035227	116035228
chr13	116035391	116035392
chr13	116035556	116035557
chr13	116035558	116035559
chr13	116035563	116035564
chr13	116035603	116035604
chr13	116035790	116035791
chr13	116035903	116035904
chr13	116035990	116035991
chr13	116036142	116036143
chr13	116037837	116037838
chr13	116037870	116037871
chr13	116037926	116037927
chr13	116037932	116037933
chr13	116037933	116037934
chr13	116037942	116037943
chr13	116038005	116038006
chr13	116038011	116038012
chr13	116038030	116038031
chr13	116038055	116038056
chr13	116038137	116038138
chr13	116038193	116038194
chr13	116038232	116038233
chr13	116038375	116038376
chr13	116038381	116038382
chr13	116038397	116038398
chr13	116038408	116038409
chr13	116038432	116038433
chr13	116038472	116038473
chr13	116038647	116038648
chr13	116038648	116038649
chr13	116038688	116038689
chr13	116038729	116038730
chr13	116038762	116038763
chr13	116038817	116038818
chr13	116038876	116038877
chr13	116038879	116038880
chr13	116038912	116038913
chr13	116038915	116038916
chr13	116038928	116038929
chr13	116038968	116038969
chr13	116038994	116038995
chr13	116039003	116039004
chr13	116039026	116039027
chr13	116039054	116039055
chr13	116039103	116039104
chr13	116039112	116039113
chr13	116039130	116039131
chr13	116039138	116039139
chr13	116039187	116039188
chr13	116039394	116039395
chr13	116039397	116039398
chr13	116039447	116039448
chr13	116039479	116039480
chr13	116039539	116039540
chr13	116039541	116039542
chr13	116039551	116039552
chr13	116039601	116039602
chr13	116039632	116039633
chr13	116039665	116039666
chr13	116039684	116039685
chr13	116039761	116039762
chr13	116039809	116039810
chr13	116039817	116039818
chr13	116039818	116039819
chr13	116039885	116039886
chr13	116039921	116039922
chr13	116039927	116039928
chr13	116039933	116039934
chr13	116039958	116039959
chr13	116040215	116040216
chr13	116040234	116040235
chr13	116040340	116040341
chr13	116040472	116040473
chr13	116040528	116040529
chr13	116040531	116040532
chr13	116040532	116040533
chr13	116040538	116040539
chr13	116040543	116040544
chr13	116040620	116040621
chr13	116040633	116040634
chr13	116040640	116040641
chr13	116040671	116040672
chr13	116040712	116040713
chr13	116040714	116040715
chr13	116040718	116040719
chr13	116040723	116040724
chr13	116040724	116040725
chr13	116040741	116040742
chr13	116040742	116040743
chr13	116040760	116040761
chr13	116040809	116040810
chr13	116040821	116040822
chr13	116040830	116040831
chr13	116040854	116040855
chr13	116040868	116040869
chr13	116040914	116040915
chr13	116041007	116041008
chr13	116041188	116041189
chr13	116041388	116041389
chr13	116041410	116041411
chr13	116041413	116041414
chr13	116041464	116041465
chr13	116041480	116041481
chr13	116041501	116041502
chr13	116041613	116041614
chr13	116041632	116041633
chr13	116041767	116041768
chr13	116041771	116041772
chr13	116041772	116041773
chr13	116041801	116041802
chr13	116041858	116041859
chr13	116041898	116041899
chr13	116041899	116041900
chr13	116041900	116041901
chr13	116041985	116041986
chr13	116042088	116042089
chr13	116042090	116042091
chr13	116042152	116042153
chr13	116042168	116042169
chr13	116042175	116042176
chr13	116042176	116042177
chr13	116042198	116042199
chr13	116042213	116042214
chr13	116042222	116042223
chr13	116042297	116042298
chr13	116042306	116042307
chr13	116042442	116042443
chr13	116042510	116042511
chr13	116042609	116042610
chr13	116042881	116042882
chr13	116042905	116042906
chr13	116043058	116043059
chr13	116043157	116043158
chr13	116043228	116043229
chr13	116043311	116043312
chr13	116043316	116043317
chr13	116043346	116043347
chr13	116043355	116043356
chr13	116043392	116043393
chr13	116043457	116043458
chr13	116043475	116043476
chr13	116043478	116043479
chr13	116043493	116043494
chr13	116043494	116043495
chr13	116043496	116043497
chr13	116043522	116043523
chr13	116043544	116043545
chr13	116043568	116043569
chr13	116043569	116043570
chr13	116043575	116043576
chr13	116043576	116043577
chr13	116043588	116043589
chr13	116043603	116043604
chr13	116043631	116043632
chr13	116043729	116043730
chr13	116043747	116043748
chr13	116043795	116043796
chr13	116043806	116043807
chr13	116043808	116043809
chr13	116043852	116043853
chr13	116043880	116043881
chr13	116044058	116044059
chr13	116044062	116044063
chr13	116044066	116044067
chr13	116044113	116044114
chr13	116044144	116044145
chr13	116044148	116044149
chr13	116044151	116044152
chr13	116044165	116044166
chr13	116044229	116044230
chr13	116044255	116044256
chr13	116044305	116044306
chr13	116044354	116044355
chr13	116044358	116044359
chr13	116044371	116044372
chr13	116044421	116044422
chr13	116044457	116044458
chr13	116044499	116044500
chr13	116044509	116044510
chr13	116044524	116044525
chr13	116044595	116044596
chr13	116044603	116044604
chr13	116044607	116044608
chr13	116044619	116044620
chr13	116044642	116044643
chr13	116044679	116044680
chr13	116044714	116044715
chr13	116044718	116044719
chr13	116044721	116044722
chr13	116044727	116044728
chr13	116044744	116044745
chr13	116044763	116044764
chr13	116044768	116044769
chr13	116044900	116044901
chr13	116044925	116044926
chr13	116045058	116045059
chr13	116045068	116045069
chr13	116045069	116045070
chr13	116045118	116045119
chr13	116045129	116045130
chr13	116045155	116045156
chr13	116045166	116045167
chr13	116045184	116045185
chr13	116045185	116045186
chr13	116045205	116045206
chr13	116045504	116045505
chr13	116045539	116045540
chr13	116045588	116045589
chr13	116045859	116045860
chr13	116045864	116045865
chr13	116045890	116045891
chr13	116047528	116047529
chr13	116047580	116047581
chr13	116047611	116047612
chr13	116047619	116047620
chr13	116047629	116047630
chr13	116047660	116047661
chr13	116047676	116047677
chr13	116047681	116047682
chr13	116047734	116047735
chr13	116047748	116047749
chr13	116047909	116047910
chr13	116047945	116047946
chr13	116048000	116048001
chr13	116048002	116048003
chr13	116048010	116048011
chr13	116048015	116048016
chr13	116048038	116048039
chr13	116048066	116048067
chr13	116048067	116048068
chr13	116048074	116048075
chr13	116048085	116048086
chr13	116048087	116048088
chr13	116048117	116048118
chr13	116048121	116048122
chr13	116048126	116048127
chr13	116048210	116048211
chr13	116048310	116048311
chr13	116048428	116048429
chr13	116048450	116048451
chr13	116048529	116048530
chr13	116048545	116048546
chr13	116048582	116048583
chr13	116048603	116048604
chr13	116048622	116048623
chr13	116048713	116048714
chr13	116048742	116048743
chr13	116048743	116048744
chr13	116048780	116048781
chr13	116048838	116048839
chr13	116048849	116048850
chr13	116048870	116048871
chr13	116048912	116048913
chr13	116048926	116048927
chr13	116048936	116048937
chr13	116048957	116048958
chr13	116048977	116048978
chr13	116049030	116049031
chr13	116049036	116049037
chr13	116049060	116049061
chr13	116049066	116049067
chr13	116049068	116049069
chr13	116049070	116049071
chr13	116049195	116049196
chr13	116049229	116049230
chr13	116049231	116049232
chr13	116049269	116049270
chr13	116049289	116049290
chr13	116049291	116049292
chr13	116049303	116049304
chr13	116049407	116049408
chr13	116049410	116049411
chr13	116049422	116049423
chr13	116049455	116049456
chr13	116049513	116049514
chr13	116049561	116049562
chr13	116049575	116049576
chr13	116049585	116049586
chr13	116049624	116049625
chr13	116049630	116049631
chr13	116049631	116049632
chr13	116049675	116049676
chr13	116049872	116049873
chr13	116049873	116049874
chr13	116049893	116049894
chr13	116049985	116049986
chr13	116050003	116050004
chr13	116050004	116050005
chr13	116050025	116050026
chr13	116050048	116050049
chr13	116050067	116050068
chr13	116050098	116050099
chr13	116050132	116050133
chr13	116050141	116050142
chr13	116050154	116050155
chr13	116050324	116050325
chr13	116050444	116050445
chr13	116050469	116050470
chr13	116050496	116050497
chr13	116050525	116050526
chr13	116050543	116050544
chr13	116050555	116050556
chr13	116050560	116050561
chr13	116050584	116050585
chr13	116050604	116050605
chr13	116050611	116050612
chr13	116050671	116050672
chr13	116050686	116050687
chr13	116050706	116050707
chr13	116050796	116050797
chr13	116050840	116050841
chr13	116050845	116050846
chr13	116050885	116050886
chr13	116051013	116051014
chr13	116051036	116051037
chr13	116051066	116051067
chr13	116051103	116051104
chr13	116051108	116051109
chr13	116051143	116051144
chr13	116051197	116051198
chr13	116051230	116051231
chr13	116051259	116051260
chr13	116051340	116051341
chr13	116051349	116051350
chr13	116051384	116051385
chr13	116051484	116051485
chr13	116051556	116051557
chr13	116051591	116051592
chr13	116051619	116051620
chr13	116051732	116051733
chr13	116051773	116051774
chr13	116051839	116051840
chr13	116051851	116051852
chr13	116051872	116051873
chr13	116051902	116051903
chr13	116051904	116051905
chr13	116051916	116051917
chr13	116052040	116052041
chr13	116052159	116052160
chr13	116052590	116052591
chr13	116052818	116052819
chr13	116052863	116052864
chr13	116052998	116052999
chr13	116053052	116053053
chr13	116053063	116053064
chr13	116053072	116053073
chr13	116053076	116053077
chr13	116053195	116053196
chr13	116053221	116053222
chr13	116053433	116053434
chr13	116053438	116053439
chr13	116053482	116053483
chr13	116053631	116053632
chr13	116053841	116053842
chr13	116053854	116053855
chr13	116054096	116054097
chr13	116054174	116054175
chr13	116054234	116054235
chr13	116054415	116054416
chr13	116054640	116054641
chr13	116054712	116054713
chr13	116054874	116054875
chr13	116055068	116055069
chr13	116055163	116055164
chr13	116055291	116055292
chr13	116055447	116055448
chr13	116055753	116055754
chr13	116055756	116055757
chr13	116055877	116055878
chr13	116055929	116055930
chr13	116056546	116056547
chr13	116056667	116056668
chr13	116056895	116056896
chr13	116056944	116056945
chr13	116056945	116056946
chr13	116057247	116057248
chr13	116057333	116057334
chr13	116057381	116057382
chr13	116057550	116057551
chr13	116057637	116057638
chr13	116057699	116057700
chr13	116057846	116057847
chr13	116057960	116057961
chr13	116058013	116058014
chr13	116058014	116058015
chr13	116058050	116058051
chr13	116058065	116058066
chr13	116058069	116058070
chr13	116058070	116058071
chr13	116058073	116058074
chr13	116058106	116058107
chr13	116058139	116058140
chr13	116058146	116058147
chr13	116058302	116058303
chr13	116058323	116058324
chr13	116058400	116058401
chr13	116058456	116058457
chr13	116058651	116058652
chr13	116058665	116058666
chr13	116058751	116058752
chr13	116058781	116058782
chr13	116058805	116058806
chr13	116058908	116058909
chr13	116059392	116059393
chr13	116059491	116059492
chr13	116059524	116059525
chr13	116059646	116059647
chr13	116059860	116059861
chr13	116060146	116060147
chr13	116060384	116060385
chr13	116060429	116060430
chr13	116060506	116060507
chr13	116060662	116060663
chr13	116060717	116060718
chr13	116060761	116060762
chr13	116060918	116060919
chr13	116060980	116060981
chr13	116061505	116061506
chr13	116061592	116061593
chr13	116061621	116061622
chr13	116062010	116062011
chr13	116062321	116062322
chr13	116062543	116062544
chr13	116062635	116062636
chr13	116062650	116062651
chr13	116062651	116062652
chr13	116062652	116062653
chr13	116062977	116062978
chr13	116063037	116063038
chr13	116063142	116063143
chr13	116063143	116063144
chr13	116063278	116063279
chr13	116063584	116063585
chr13	116063606	116063607
chr13	116063666	116063667
chr13	116063684	116063685
chr13	116064057	116064058
chr13	116064147	116064148
chr13	116064350	116064351
chr13	116064486	116064487
chr13	116064580	116064581
chr13	116064752	116064753
chr13	116064814	116064815
chr13	116064831	116064832
chr13	116064852	116064853
chr13	116064996	116064997
chr13	116065010	116065011
chr13	116065019	116065020
chr13	116065063	116065064
chr13	116065065	116065066
chr13	116065148	116065149
chr13	116065157	116065158
chr13	116065158	116065159
chr13	116065167	116065168
chr13	116065176	116065177
chr13	116065188	116065189
chr13	116065226	116065227
chr13	116065455	116065456
chr13	116065522	116065523
chr13	116065537	116065538
chr13	116065606	116065607
chr13	116065619	116065620
chr13	116065680	116065681
chr13	116065706	116065707
chr13	116065804	116065805
chr13	116065904	116065905
chr13	116065957	116065958
chr13	116067415	116067416
chr13	116067519	116067520
chr13	116067610	116067611
chr13	116067642	116067643
chr13	116067643	116067644
chr13	116067681	116067682
chr13	116067715	116067716
chr13	116067727	116067728
chr13	116067749	116067750
chr13	116067807	116067808
chr13	116067811	116067812
chr13	116067838	116067839
chr13	116067860	116067861
chr13	116067989	116067990
chr13	116068051	116068052
chr13	116068105	116068106
chr13	116068155	116068156
chr13	116068170	116068171
chr13	116068177	116068178
chr13	116068207	116068208
chr13	116068279	116068280
chr13	116068320	116068321
chr13	116068344	116068345
chr13	116068352	116068353
chr13	116068362	116068363
chr13	116068372	116068373
chr13	116068416	116068417
chr13	116068418	116068419
chr13	116068497	116068498
chr13	116068522	116068523
chr13	116068529	116068530
chr13	116068567	116068568
chr13	116068571	116068572
chr13	116068636	116068637
chr13	116068857	116068858
chr13	116068990	116068991
chr13	116069252	116069253
chr13	116069686	116069687
chr13	116069705	116069706
chr13	116069710	116069711
chr13	116069975	116069976
chr13	116069980	116069981
chr13	116069982	116069983
chr13	116069994	116069995
chr13	116070028	116070029
chr13	116070142	116070143
chr13	116070161	116070162
chr13	116070171	116070172
chr13	116070201	116070202
chr13	116070250	116070251
chr13	116070270	116070271
chr13	116070318	116070319
chr13	116070333	116070334
chr13	116070375	116070376
chr13	116070423	116070424
chr13	116070481	116070482
chr13	116070497	116070498
chr13	116070555	116070556
chr13	116070580	116070581
chr13	116070643	116070644
chr13	116070656	116070657
chr13	116070666	116070667
chr13	116070672	116070673
chr13	116070692	116070693
chr13	116070703	116070704
chr13	116070719	116070720
chr13	116070725	116070726
chr13	116070726	116070727
chr13	116070753	116070754
chr13	116070788	116070789
chr13	116070834	116070835
chr13	116070836	116070837
chr13	116070837	116070838
chr13	116070838	116070839
chr13	116070895	116070896
chr13	116070931	116070932
chr13	116070952	116070953
chr13	116070982	116070983
chr13	116071017	116071018
chr13	116071022	116071023
chr13	116071037	116071038
chr13	116071100	116071101
chr13	116071202	116071203
chr13	116071253	116071254
chr13	116071264	116071265
chr13	116071423	116071424
chr13	116071424	116071425
chr13	116071434	116071435
chr13	116071459	116071460
chr13	116071467	116071468
chr13	116071520	116071521
chr13	116071642	116071643
chr13	116071673	116071674
chr13	116072579	116072580
chr13	116072766	116072767
chr13	116072888	116072889
chr13	116072969	116072970
chr13	116072970	116072971
chr13	116073015	116073016
chr13	116073022	116073023
chr13	116073027	116073028
chr13	116073038	116073039
chr13	116073053	116073054
chr13	116073069	116073070
chr13	116073113	116073114
chr13	116073140	116073141
chr13	116073184	116073185
chr13	116073219	116073220
chr13	116073289	116073290
chr13	116073296	116073297
chr13	116073300	116073301
chr13	116073310	116073311
chr13	116073355	116073356
chr13	116073375	116073376
chr13	116073382	116073383
chr13	116073539	116073540
chr13	116073733	116073734
chr13	116073741	116073742
chr13	116073808	116073809
chr13	116074230	116074231
chr13	116074513	116074514
chr13	116074601	116074602
chr13	116074743	116074744
chr13	116075196	116075197
chr13	116075283	116075284
chr13	116075408	116075409
chr13	116075440	116075441
chr13	116075703	116075704
chr13	116075748	116075749
chr13	116076001	116076002
chr13	116076033	116076034
chr13	116076162	116076163
chr13	116076174	116076175
chr13	116076184	116076185
chr13	116076190	116076191
chr13	116076237	116076238
chr13	116076465	116076466
chr13	116076491	116076492
chr13	116076552	116076553
chr13	116076590	116076591
chr13	116076826	116076827
chr13	116076889	116076890
chr13	116076958	116076959
chr13	116077160	116077161
chr13	116077163	116077164
chr13	116077194	116077195
chr13	116077221	116077222
chr13	116077222	116077223
chr13	116077317	116077318
chr13	116077394	116077395
chr13	116077430	116077431
chr13	116077619	116077620
chr13	116077787	116077788
chr13	116077798	116077799
chr13	116077876	116077877
chr13	116078025	116078026
chr13	116078248	116078249
chr13	116078329	116078330
chr13	116078359	116078360
chr13	116078374	116078375
chr13	116078543	116078544
chr13	116078666	116078667
chr13	116078694	116078695
chr13	116078825	116078826
chr13	116079325	116079326
chr13	116079526	116079527
chr13	116079618	116079619
chr13	116079663	116079664
chr13	116079697	116079698
chr13	116079800	116079801
chr13	116079861	116079862
chr13	116079869	116079870
chr13	116079983	116079984
chr13	116080091	116080092
chr13	116080124	116080125
chr13	116080216	116080217
chr13	116080322	116080323
chr13	116080384	116080385
chr13	116080386	116080387
chr13	116080483	116080484
chr13	116080748	116080749
chr13	116080978	116080979
chr13	116080980	116080981
chr13	116081119	116081120
chr13	116081333	116081334
chr13	116081348	116081349
chr13	116081447	116081448
chr13	116081472	116081473
chr13	116081475	116081476
chr13	116081874	116081875
chr13	116081898	116081899
chr13	116082156	116082157
chr13	116082312	116082313
chr13	116082314	116082315
chr13	116082324	116082325
chr13	116082340	116082341
chr13	116082341	116082342
chr13	116082528	116082529
chr13	116082587	116082588
chr13	116082627	116082628
chr13	116082646	116082647
chr13	116082652	116082653
chr13	116082905	116082906
chr13	116082937	116082938
chr13	116082962	116082963
chr13	116082987	116082988
chr13	116083160	116083161
chr13	116083257	116083258
chr13	116083337	116083338
chr13	116083445	116083446
chr13	116083447	116083448
chr13	116083462	116083463
chr13	116083733	116083734
chr13	116083902	116083903
chr13	116084139	116084140
chr13	116084604	116084605
chr13	116085192	116085193
chr13	116085632	116085633
chr13	116085726	116085727
chr13	116086482	116086483
chr13	116086773	116086774
chr13	116087058	116087059
chr13	116087811	116087812
chr13	116088180	116088181
chr13	116088784	116088785
chr13	116088785	116088786
chr13	116089626	116089627
chr13	116090044	116090045
chr13	116090369	116090370
chr13	116097490	116097491
chr13	116097687	116097688
chr13	116097689	116097690
chr13	116097782	116097783
chr13	116098193	116098194
chr13	116098251	116098252
chr13	116098464	116098465
chr13	116098505	116098506
chr13	116098607	116098608
chr13	116098829	116098830
chr13	116098953	116098954
chr13	116099060	116099061
chr13	116099390	116099391
chr13	116099654	116099655
chr13	116099781	116099782
chr13	116099846	116099847
chr13	116099905	116099906
chr13	116099917	116099918
chr13	116099979	116099980
chr13	116100196	116100197
chr13	116100219	116100220
chr13	116100269	116100270
chr13	116100320	116100321
chr13	116100370	116100371
chr13	116100412	116100413
chr13	116100430	116100431
chr13	116100484	116100485
chr13	116100611	116100612
chr13	116100758	116100759
chr13	116100846	116100847
chr13	116101123	116101124
chr13	116101196	116101197
chr13	116101205	116101206
chr13	116101207	116101208
chr13	116101321	116101322
chr13	116101586	116101587
chr13	116101832	116101833
chr13	116101958	116101959
chr13	116102563	116102564
chr13	116102694	116102695
chr13	116102724	116102725
chr13	116102971	116102972
chr13	116103023	116103024
chr13	116103475	116103476
chr13	116103911	116103912
chr13	116104286	116104287
chr13	116104345	116104346
chr13	116104417	116104418
chr13	116104485	116104486
chr13	116104504	116104505
chr13	116104520	116104521
chr13	116104532	116104533
chr13	116104727	116104728
chr13	116104733	116104734
chr13	116104785	116104786
chr13	116105044	116105045
chr13	116105183	116105184
chr13	116105226	116105227
chr13	116105660	116105661
chr13	116105677	116105678
chr13	116105877	116105878
chr13	116105925	116105926
chr13	116105954	116105955
chr13	116106089	116106090
chr13	116106265	116106266
chr13	116106292	116106293
chr13	116106306	116106307
chr13	116106472	116106473
chr13	116106474	116106475
chr13	116106518	116106519
chr13	116106575	116106576
chr13	116106731	116106732
chr13	116106894	116106895
chr13	116106948	116106949
chr13	116107744	116107745
chr13	116108147	116108148
chr13	116108206	116108207
chr13	116108274	116108275
chr13	116108488	116108489
chr13	116108490	116108491
chr13	116108695	116108696
chr13	116109162	116109163
chr13	116109371	116109372
chr13	116109386	116109387
chr13	116109464	116109465
chr13	116109544	116109545
chr13	116109813	116109814
chr13	116109834	116109835
chr13	116110054	116110055
chr13	116110424	116110425
chr13	116110495	116110496
chr13	116110833	116110834
chr13	116111144	116111145
chr13	116111251	116111252
chr13	116111664	116111665
chr13	116111702	116111703
chr13	116112120	116112121
chr13	116112534	116112535
chr13	116112540	116112541
chr13	116112567	116112568
chr13	116112656	116112657
chr13	116112946	116112947
chr13	116113655	116113656
chr13	116113828	116113829
chr13	116114146	116114147
chr13	116114959	116114960
chr13	116115268	116115269
chr13	116115295	116115296
chr13	116115302	116115303
chr13	116115588	116115589
chr13	116115898	116115899
chr13	116115944	116115945
chr13	116116020	116116021
chr13	116116028	116116029
chr13	116116154	116116155
chr13	116116168	116116169
chr13	116116312	116116313
chr13	116116392	116116393
chr13	116116426	116116427
chr13	116116629	116116630
chr13	116116740	116116741
chr13	116116785	116116786
chr13	116116786	116116787
chr13	116116802	116116803
chr13	116116828	116116829
chr13	116117020	116117021
chr13	116117033	116117034
chr13	116117039	116117040
chr13	116117220	116117221
chr13	116117316	116117317
chr13	116117479	116117480
chr13	116118069	116118070
chr13	116118258	116118259
chr13	116118355	116118356
chr13	116118370	116118371
chr13	116118402	116118403
chr13	116118435	116118436
chr13	116118441	116118442
chr13	116118469	116118470
chr13	116118607	116118608
chr13	116118777	116118778
chr13	116118908	116118909
chr13	116119198	116119199
chr13	116119216	116119217
chr13	116119255	116119256
chr13	116119332	116119333
chr13	116119370	116119371
chr13	116119473	116119474
chr13	116119526	116119527
chr13	116119543	116119544
chr13	116119553	116119554
chr13	116119639	116119640
chr13	116119753	116119754
chr13	116119763	116119764
chr13	116119777	116119778
chr13	116119783	116119784
chr13	116119904	116119905
chr13	116120005	116120006
chr13	116120125	116120126
chr13	116120165	116120166
chr13	116120170	116120171
chr13	116120212	116120213
chr13	116120655	116120656
chr13	116120680	116120681
chr13	116120684	116120685
chr13	116120843	116120844
chr13	116120979	116120980
chr13	116120987	116120988
chr13	116121030	116121031
chr13	116121032	116121033
chr13	116121036	116121037
chr13	116121073	116121074
chr13	116121078	116121079
chr13	116121666	116121667
chr13	116121784	116121785
chr13	116121833	116121834
chr13	116121846	116121847
chr13	116121992	116121993
chr13	116122028	116122029
chr13	116122173	116122174
chr13	116122183	116122184
chr13	116122187	116122188
chr13	116122222	116122223
chr13	116122225	116122226
chr13	116122275	116122276
chr13	116122329	116122330
chr13	116122501	116122502
chr13	116122579	116122580
chr13	116122582	116122583
chr13	116122618	116122619
chr13	116122668	116122669
chr13	116122691	116122692
chr13	116122694	116122695
chr13	116122769	116122770
chr13	116122930	116122931
chr13	116122958	116122959
chr13	116122961	116122962
chr13	116123002	116123003
chr13	116123061	116123062
chr13	116123227	116123228
chr13	116123256	116123257
chr13	116123292	116123293
chr13	116123297	116123298
chr13	116123520	116123521
chr13	116123573	116123574
chr13	116123594	116123595
chr13	116123773	116123774
chr13	116123775	116123776
chr13	116123946	116123947
chr13	116123989	116123990
chr13	116124218	116124219
chr13	116124319	116124320
chr13	116124546	116124547
chr13	116124562	116124563
chr13	116124587	116124588
chr13	116124682	116124683
chr13	116124683	116124684
chr13	116124717	116124718
chr13	116124760	116124761
chr13	116124799	116124800
chr13	116124842	116124843
chr13	116124848	116124849
chr13	116124853	116124854
chr13	116124887	116124888
chr13	116124934	116124935
chr13	116125052	116125053
chr13	116125058	116125059
chr13	116125113	116125114
chr13	116125249	116125250
chr13	116125310	116125311
chr13	116125385	116125386
chr13	116125387	116125388
chr13	116125532	116125533
chr13	116125639	116125640
chr13	116125653	116125654
chr13	116125760	116125761
chr13	116125842	116125843
chr13	116126004	116126005
chr13	116131351	116131352
chr13	116131408	116131409
chr13	116131421	116131422
chr13	116131429	116131430
chr13	116131583	116131584
chr13	116131597	116131598
chr13	116131613	116131614
chr13	116131689	116131690
chr13	116131716	116131717
chr13	116131726	116131727
chr13	116131731	116131732
chr13	116131740	116131741
chr13	116131769	116131770
chr13	116132139	116132140
chr13	116132141	116132142
chr13	116132910	116132911
chr13	116132920	116132921
chr13	116133041	116133042
chr13	116133080	116133081
chr13	116133124	116133125
chr13	116133196	116133197
chr13	116133233	116133234
chr13	116133258	116133259
chr13	116133333	116133334
chr13	116133349	116133350
chr13	116133361	116133362
chr13	116133362	116133363
chr13	116133373	116133374
chr13	116133374	116133375
chr13	116133382	116133383
chr13	116133391	116133392
chr13	116133401	116133402
chr13	116133473	116133474
chr13	116133765	116133766
chr13	116133777	116133778
chr13	116134082	116134083
chr13	116134083	116134084
chr13	116134179	116134180
chr13	116134185	116134186
chr13	116134233	116134234
chr13	116134250	116134251
chr13	116134511	116134512
chr13	116134641	116134642
chr13	116134643	116134644
chr13	116134888	116134889
chr13	116134896	116134897
chr13	116134907	116134908
chr13	116134956	116134957
chr13	116135030	116135031
chr13	116135091	116135092
chr13	116135198	116135199
chr13	116135199	116135200
chr13	116135207	116135208
chr13	116135208	116135209
chr13	116135218	116135219
chr13	116135239	116135240
chr13	116135242	116135243
chr13	116135260	116135261
chr13	116135298	116135299
chr13	116135366	116135367
chr13	116136311	116136312
chr13	116136415	116136416
chr13	116136536	116136537
chr13	116136580	116136581
chr13	116136658	116136659
chr13	116136846	116136847
chr13	116137142	116137143
chr13	116137242	116137243
chr13	116137414	116137415
chr13	116137443	116137444
chr13	116137449	116137450
chr13	116137800	116137801
chr13	116137983	116137984
chr13	116138192	116138193
chr13	116138220	116138221
chr13	116138391	116138392
chr13	116138456	116138457
chr13	116138522	116138523
chr13	116138550	116138551
chr13	116138603	116138604
chr13	116138653	116138654
chr13	116138953	116138954
chr13	116138994	116138995
chr13	116139091	116139092
chr13	116139221	116139222
chr13	116139425	116139426
chr13	116139580	116139581
chr13	116139828	116139829
chr13	116139858	116139859
chr13	116139869	116139870
chr13	116139983	116139984
chr13	116140024	116140025
chr13	116140031	116140032
chr13	116140045	116140046
chr13	116140078	116140079
chr13	116140188	116140189
chr13	116140197	116140198
chr13	116140266	116140267
chr13	116140318	116140319
chr13	116140419	116140420
chr13	116140423	116140424
chr13	116140432	116140433
chr13	116140471	116140472
chr13	116140583	116140584
chr13	116140720	116140721
chr13	116140813	116140814
chr13	116140909	116140910
chr13	116140989	116140990
chr13	116141034	116141035
chr13	116141106	116141107
chr13	116141130	116141131
chr13	116141140	116141141
chr13	116141208	116141209
chr13	116141336	116141337
chr13	116141501	116141502
chr13	116141526	116141527
chr13	116141670	116141671
chr13	116141744	116141745
chr13	116141774	116141775
chr13	116141785	116141786
chr13	116141838	116141839
chr13	116141840	116141841
chr13	116141871	116141872
chr13	116142244	116142245
chr13	116142319	116142320
chr13	116142354	116142355
chr13	116142370	116142371
chr13	116142494	116142495
chr13	116142495	116142496
chr13	116142651	116142652
chr13	116142676	116142677
chr13	116142745	116142746
chr13	116142801	116142802
chr13	116142841	116142842
chr13	116142852	116142853
chr13	116142909	116142910
chr13	116142970	116142971
chr13	116143109	116143110
chr13	116143468	116143469
chr13	116143486	116143487
chr13	116143681	116143682
chr13	116143703	116143704
chr13	116143787	116143788
chr13	116143800	116143801
chr13	116143821	116143822
chr13	116143833	116143834
chr13	116143906	116143907
chr13	116143988	116143989
chr13	116146681	116146682
chr13	116146709	116146710
chr13	116146726	116146727
chr13	116146744	116146745
chr13	116146811	116146812
chr13	116146877	116146878
chr13	116146880	116146881
chr13	116146890	116146891
chr13	116146902	116146903
chr13	116146986	116146987
chr13	116147008	116147009
chr13	116147154	116147155
chr13	116147374	116147375
chr13	116147430	116147431
chr13	116147645	116147646
chr13	116147687	116147688
chr13	116147690	116147691
chr13	116147906	116147907
chr13	116148006	116148007
chr13	116148226	116148227
chr13	116148227	116148228
chr13	116148433	116148434
chr13	116148538	116148539
chr13	116148583	116148584
chr13	116148742	116148743
chr13	116148903	116148904
chr13	116149017	116149018
chr13	116149062	116149063
chr13	116149066	116149067
chr13	116149155	116149156
chr13	116149162	116149163
chr13	116149258	116149259
chr13	116149270	116149271
chr13	116149409	116149410
chr13	116149449	116149450
chr13	116149467	116149468
chr13	116149480	116149481
chr13	116149511	116149512
chr13	116149517	116149518
chr13	116149535	116149536
chr13	116149588	116149589
chr13	116149656	116149657
chr13	116149726	116149727
chr13	116149800	116149801
chr13	116149828	116149829
chr13	116149864	116149865
chr13	116149873	116149874
chr13	116149877	116149878
chr13	116149929	116149930
chr13	116149951	116149952
chr13	116149964	116149965
chr13	116150031	116150032
chr13	116150048	116150049
chr13	116150135	116150136
chr13	116150149	116150150
chr13	116150151	116150152
chr13	116150240	116150241
chr13	116150245	116150246
chr13	116150263	116150264
chr13	116150291	116150292
chr13	116150313	116150314
chr13	116150322	116150323
chr13	116150382	116150383
chr13	116150396	116150397
chr13	116150422	116150423
chr13	116150432	116150433
chr13	116150445	116150446
chr13	116150451	116150452
chr13	116150515	116150516
chr13	116150583	116150584
chr13	116150803	116150804
chr13	116150958	116150959
chr13	116150972	116150973
chr13	116151032	116151033
chr13	116151042	116151043
chr13	116151156	116151157
chr13	116151158	116151159
chr13	116151265	116151266
chr13	116151316	116151317
chr13	116151388	116151389
chr13	116151399	116151400
chr13	116151576	116151577
chr13	116151580	116151581
chr13	116151581	116151582
chr13	116151862	116151863
chr13	116151942	116151943
chr13	116151996	116151997
chr13	116152007	116152008
chr13	116152107	116152108
chr13	116152144	116152145
chr13	116152149	116152150
chr13	116152181	116152182
chr13	116152218	116152219
chr13	116152257	116152258
chr13	116152258	116152259
chr13	116152293	116152294
chr13	116152399	116152400
chr13	116152422	116152423
chr13	116152438	116152439
chr13	116152450	116152451
chr13	116152466	116152467
chr13	116152517	116152518
chr13	116152715	116152716
chr13	116152751	116152752
chr13	116152778	116152779
chr13	116152918	116152919
chr13	116152922	116152923
chr13	116152997	116152998
chr13	116153126	116153127
chr13	116153180	116153181
chr13	116153224	116153225
chr13	116153266	116153267
chr13	116153271	116153272
chr13	116153355	116153356
chr13	116153468	116153469
chr13	116153472	116153473
chr13	116153547	116153548
chr13	116153548	116153549
chr13	116154273	116154274
chr13	116154369	116154370
chr13	116154370	116154371
chr13	116154387	116154388
chr13	116154480	116154481
chr13	116154507	116154508
chr13	116154589	116154590
chr13	116154590	116154591
chr13	116154677	116154678
chr13	116154799	116154800
chr13	116154905	116154906
chr13	116155019	116155020
chr13	116155023	116155024
chr13	116155024	116155025
chr13	116155028	116155029
chr13	116155052	116155053
chr13	116155200	116155201
chr13	116155208	116155209
chr13	116155233	116155234
chr13	116155278	116155279
chr13	116155334	116155335
chr13	116155340	116155341
chr13	116155341	116155342
chr13	116155377	116155378
chr13	116155425	116155426
chr13	116155427	116155428
chr13	116155444	116155445
chr13	116155445	116155446
chr13	116155495	116155496
chr13	116155522	116155523
chr13	116155530	116155531
chr13	116155562	116155563
chr13	116155630	116155631
chr13	116155723	116155724
chr13	116155752	116155753
chr13	116155783	116155784
chr13	116155862	116155863
chr13	116155912	116155913
chr13	116155970	116155971
chr13	116156079	116156080
chr13	116156094	116156095
chr13	116156191	116156192
chr13	116156257	116156258
chr13	116156557	116156558
chr13	116156611	116156612
chr13	116156850	116156851
chr13	116156865	116156866
chr13	116156932	116156933
chr13	116156959	116156960
chr13	116156977	116156978
chr13	116157211	116157212
chr13	116157258	116157259
chr13	116157460	116157461
chr13	116158062	116158063
chr13	116158147	116158148
chr13	116158199	116158200
chr13	116158203	116158204
chr13	116158273	116158274
chr13	116158358	116158359
chr13	116158438	116158439
chr13	116158553	116158554
chr13	116158829	116158830
chr13	116158952	116158953
chr13	116159134	116159135
chr13	116159324	116159325
chr13	116159422	116159423
chr13	116159492	116159493
chr13	116159501	116159502
chr13	116159607	116159608
chr13	116159839	116159840
chr13	116159880	116159881
chr13	116159968	116159969
chr13	116159976	116159977
chr13	116160072	116160073
chr13	116160152	116160153
chr13	116160371	116160372
chr13	116160501	116160502
chr13	116160755	116160756
chr13	116161111	116161112
chr13	116161201	116161202
chr13	116161501	116161502
chr13	116161572	116161573
chr13	116161969	116161970
chr13	116162391	116162392
chr13	116162658	116162659
chr13	116162685	116162686
chr13	116162758	116162759
chr13	116162854	116162855
chr13	116162933	116162934
chr13	116163052	116163053
chr13	116163201	116163202
chr13	116163261	116163262
chr13	116163265	116163266
chr13	116163300	116163301
chr13	116163372	116163373
chr13	116163428	116163429
chr13	116163432	116163433
chr13	116163493	116163494
chr13	116163639	116163640
chr13	116163658	116163659
chr13	116163700	116163701
chr13	116163701	116163702
chr13	116163702	116163703
chr13	116163868	116163869
chr13	116164006	116164007
chr13	116164025	116164026
chr13	116164027	116164028
chr13	116164041	116164042
chr13	116164060	116164061
chr13	116164077	116164078
chr13	116164198	116164199
chr13	116164208	116164209
chr13	116164366	116164367
chr13	116164457	116164458
chr13	116164463	116164464
chr13	116164469	116164470
chr13	116164487	116164488
chr13	116164628	116164629
chr13	116164844	116164845
chr13	116164873	116164874
chr13	116164944	116164945
chr13	116165322	116165323
chr13	116165393	116165394
chr13	116165397	116165398
chr13	116165455	116165456
chr13	116166493	116166494
chr13	116166647	116166648
chr13	116166679	116166680
chr13	116166971	116166972
chr13	116167142	116167143
chr13	116167402	116167403
chr13	116167946	116167947
chr13	116168361	116168362
chr13	116168499	116168500
chr13	116169213	116169214
chr13	116169824	116169825
chr13	116169883	116169884
chr13	116169954	116169955
chr13	116170083	116170084
chr13	116170110	116170111
chr13	116170160	116170161
chr13	116170298	116170299
chr13	116171551	116171552
chr13	116172126	116172127
chr13	116172254	116172255
chr13	116172411	116172412
chr13	116172463	116172464
chr13	116172467	116172468
chr13	116172562	116172563
chr13	116172586	116172587
chr13	116172629	116172630
chr13	116172654	116172655
chr13	116172827	116172828
chr13	116172838	116172839
chr13	116172909	116172910
chr13	116172953	116172954
chr13	116173035	116173036
chr13	116173080	116173081
chr13	116173269	116173270
chr13	116173294	116173295
chr13	116173364	116173365
chr13	116173380	116173381
chr13	116173419	116173420
chr13	116173587	116173588
chr13	116173719	116173720
chr13	116173752	116173753
chr13	116173802	116173803
chr13	116173859	116173860
chr13	116173867	116173868
chr13	116173884	116173885
chr13	116174009	116174010
chr13	116174224	116174225
chr13	116174277	116174278
chr13	116174432	116174433
chr13	116174534	116174535
chr13	116174569	116174570
chr13	116174574	116174575
chr13	116174601	116174602
chr13	116174612	116174613
chr13	116174736	116174737
chr13	116174887	116174888
chr13	116175605	116175606
chr13	116175609	116175610
chr13	116175618	116175619
chr13	116175635	116175636
chr13	116175636	116175637
chr13	116175718	116175719
chr13	116175745	116175746
chr13	116175781	116175782
chr13	116175836	116175837
chr13	116176050	116176051
chr13	116176126	116176127
chr13	116176154	116176155
chr13	116176171	116176172
chr13	116176195	116176196
chr13	116176214	116176215
chr13	116176228	116176229
chr13	116176230	116176231
chr13	116176339	116176340
chr13	116176410	116176411
chr13	116176512	116176513
chr13	116176547	116176548
chr13	116176697	116176698
chr13	116176982	116176983
chr13	116177491	116177492
chr13	116177679	116177680
chr13	116177732	116177733
chr13	116177912	116177913
chr13	116178373	116178374
chr13	116178473	116178474
chr13	116179117	116179118
chr13	116179440	116179441
chr13	116179501	116179502
chr13	116179759	116179760
chr13	116179870	116179871
chr13	116179974	116179975
chr13	116179993	116179994
chr13	116180002	116180003
chr13	116180036	116180037
chr13	116180091	116180092
chr13	116180106	116180107
chr13	116180433	116180434
chr13	116180954	116180955
chr13	116180988	116180989
chr13	116181144	116181145
chr13	116181187	116181188
chr13	116181261	116181262
chr13	116181279	116181280
chr13	116181330	116181331
chr13	116181581	116181582
chr13	116181625	116181626
chr13	116181663	116181664
chr13	116181845	116181846
chr13	116181920	116181921
chr13	116181941	116181942
chr13	116182011	116182012
chr13	116182016	116182017
chr13	116182094	116182095
chr13	116182190	116182191
chr13	116182251	116182252
chr13	116182282	116182283
chr13	116182349	116182350
chr13	116182394	116182395
chr13	116182662	116182663
chr13	116182717	116182718
chr13	116182794	116182795
chr13	116183294	116183295
chr13	116183295	116183296
chr13	116183296	116183297
chr13	116183353	116183354
chr13	116183740	116183741
chr13	116183768	116183769
chr13	116183951	116183952
chr13	116184009	116184010
chr13	116184372	116184373
chr13	116184578	116184579
chr13	116184604	116184605
chr13	116184806	116184807
chr13	116184933	116184934
chr13	116184952	116184953
chr13	116184993	116184994
chr13	116185135	116185136
chr13	116185221	116185222
chr13	116185449	116185450
chr13	116185470	116185471
chr13	116185552	116185553
chr13	116185575	116185576
chr13	116185619	116185620
chr13	116185641	116185642
chr13	116185642	116185643
chr13	116185679	116185680
chr13	116185725	116185726
chr13	116185744	116185745
chr13	116185824	116185825
chr13	116185852	116185853
chr13	116185864	116185865
chr13	116186012	116186013
chr13	116186030	116186031
chr13	116186129	116186130
chr13	116186244	116186245
chr13	116186274	116186275
chr13	116186292	116186293
chr13	116186485	116186486
chr13	116186490	116186491
chr13	116186577	116186578
chr13	116186680	116186681
chr13	116186723	116186724
chr13	116186772	116186773
chr13	116186780	116186781
chr13	116186887	116186888
chr13	116186889	116186890
chr13	116186890	116186891
chr13	116187032	116187033
chr13	116187183	116187184
chr13	116187358	116187359
chr13	116187369	116187370
chr13	116187412	116187413
chr13	116187673	116187674
chr13	116187718	116187719
chr13	116187769	116187770
chr13	116187965	116187966
chr13	116187974	116187975
chr13	116187986	116187987
chr13	116188014	116188015
chr13	116188018	116188019
chr13	116188035	116188036
chr13	116188047	116188048
chr13	116188093	116188094
chr13	116188100	116188101
chr13	116188120	116188121
chr13	116188122	116188123
chr13	116188227	116188228
chr13	116188255	116188256
chr13	116188368	116188369
chr13	116188393	116188394
chr13	116188435	116188436
chr13	116188517	116188518
chr13	116188562	116188563
chr13	116188606	116188607
chr13	116188608	116188609
chr13	116188691	116188692
chr13	116188713	116188714
chr13	116188727	116188728
chr13	116188732	116188733
chr13	116188739	116188740
chr13	116188748	116188749
chr13	116188782	116188783
chr13	116188822	116188823
chr13	116188878	116188879
chr13	116188889	116188890
chr13	116188927	116188928
chr13	116188944	116188945
chr13	116188969	116188970
chr13	116188980	116188981
chr13	116188982	116188983
chr13	116188998	116188999
chr13	116188999	116189000
chr13	116189031	116189032
chr13	116189045	116189046
chr13	116189067	116189068
chr13	116189091	116189092
chr13	116189136	116189137
chr13	116189196	116189197
chr13	116189199	116189200
chr13	116189301	116189302
chr13	116189355	116189356
chr13	116189364	116189365
chr13	116189400	116189401
chr13	116189550	116189551
chr13	116189587	116189588
chr13	116189630	116189631
chr13	116189631	116189632
chr13	116189635	116189636
chr13	116189661	116189662
chr13	116189721	116189722
chr13	116189843	116189844
chr13	116190035	116190036
chr13	116190177	116190178
chr13	116190231	116190232
chr13	116190407	116190408
chr13	116190502	116190503
chr13	116190555	116190556
chr13	116190852	116190853
chr13	116191030	116191031
chr13	116191055	116191056
chr13	116191108	116191109
chr13	116191209	116191210
chr13	116191213	116191214
chr13	116191218	116191219
chr13	116191273	116191274
chr13	116191293	116191294
chr13	116191355	116191356
chr13	116191375	116191376
chr13	116191449	116191450
chr13	116191455	116191456
chr13	116191604	116191605
chr13	116191947	116191948
chr13	116192046	116192047
chr13	116192093	116192094
chr13	116192097	116192098
chr13	116192118	116192119
chr13	116192158	116192159
chr13	116192178	116192179
chr13	116192179	116192180
chr13	116192193	116192194
chr13	116192205	116192206
chr13	116192242	116192243
chr13	116192250	116192251
chr13	116192258	116192259
chr13	116192290	116192291
chr13	116192295	116192296
chr13	116192326	116192327
chr13	116192327	116192328
chr13	116192338	116192339
chr13	116192712	116192713
chr13	116192736	116192737
chr13	116192740	116192741
chr13	116192752	116192753
chr13	116192773	116192774
chr13	116192783	116192784
chr13	116192819	116192820
chr13	116192820	116192821
chr13	116192837	116192838
chr13	116192869	116192870
chr13	116192870	116192871
chr13	116192891	116192892
chr13	116192962	116192963
chr13	116192980	116192981
chr13	116193080	116193081
chr13	116193092	116193093
chr13	116193105	116193106
chr13	116193334	116193335
chr13	116193424	116193425
chr13	116193425	116193426
chr13	116193995	116193996
chr13	116194280	116194281
chr13	116194419	116194420
chr13	116194441	116194442
chr13	116194500	116194501
chr13	116194585	116194586
chr13	116194803	116194804
chr13	116194820	116194821
chr13	116194896	116194897
chr13	116194932	116194933
chr13	116194933	116194934
chr13	116194968	116194969
chr13	116194970	116194971
chr13	116194972	116194973
chr13	116195137	116195138
chr13	116195140	116195141
chr13	116195141	116195142
chr13	116195192	116195193
chr13	116195200	116195201
chr13	116195215	116195216
chr13	116195236	116195237
chr13	116195270	116195271
chr13	116195303	116195304
chr13	116195304	116195305
chr13	116195305	116195306
chr13	116195308	116195309
chr13	116195328	116195329
chr13	116195354	116195355
chr13	116195457	116195458
chr13	116195548	116195549
chr13	116195650	116195651
chr13	116195692	116195693
chr13	116196210	116196211
chr13	116196383	116196384
chr13	116196455	116196456
chr13	116196526	116196527
chr13	116197132	116197133
chr13	116197176	116197177
chr13	116197687	116197688
chr13	116197777	116197778
chr13	116197854	116197855
chr13	116197971	116197972
chr13	116198097	116198098
chr13	116198319	116198320
chr13	116198485	116198486
chr13	116198500	116198501
chr13	116198518	116198519
chr13	116198570	116198571
chr13	116198737	116198738
chr13	116199011	116199012
chr13	116199023	116199024
chr13	116199080	116199081
chr13	116199083	116199084
chr13	116199121	116199122
chr13	116199307	116199308
chr13	116199323	116199324
chr13	116199462	116199463
chr13	116199606	116199607
chr13	116199672	116199673
chr13	116199909	116199910
chr13	116200108	116200109
chr13	116201099	116201100
chr13	116201178	116201179
chr13	116201179	116201180
chr13	116201575	116201576
chr13	116201672	116201673
chr13	116201854	116201855
chr13	116202226	116202227
chr13	116202712	116202713
chr13	116203257	116203258
chr13	116203623	116203624
chr13	116203972	116203973
chr13	116204042	116204043
chr13	116204190	116204191
chr13	116204218	116204219
chr13	116204274	116204275
chr13	116204283	116204284
chr13	116204664	116204665
chr13	116204666	116204667
chr13	116204960	116204961
chr13	116204962	116204963
chr13	116204967	116204968
chr13	116204983	116204984
chr13	116204985	116204986
chr13	116204986	116204987
chr13	116205027	116205028
chr13	116205066	116205067
chr13	116205068	116205069
chr13	116205152	116205153
chr13	116205234	116205235
chr13	116205341	116205342
chr13	116205770	116205771
chr13	116205843	116205844
chr13	116205913	116205914
chr13	116205962	116205963
chr13	116206011	116206012
chr13	116206024	116206025
chr13	116206191	116206192
chr13	116206194	116206195
chr13	116206266	116206267
chr13	116206291	116206292
chr13	116206294	116206295
chr13	116206349	116206350
chr13	116206352	116206353
chr13	116206374	116206375
chr13	116206376	116206377
chr13	116206396	116206397
chr13	116206540	116206541
chr13	116206547	116206548
chr13	116206622	116206623
chr13	116206672	116206673
chr13	116206702	116206703
chr13	116206712	116206713
chr13	116206729	116206730
chr13	116206805	116206806
chr13	116206809	116206810
chr13	116206846	116206847
chr13	116206858	116206859
chr13	116206868	116206869
chr13	116206873	116206874
chr13	116206922	116206923
chr13	116206928	116206929
chr13	116207002	116207003
chr13	116207004	116207005
chr13	116207037	116207038
chr13	116207039	116207040
chr13	116207160	116207161
chr13	116207276	116207277
chr13	116207281	116207282
chr13	116207311	116207312
chr13	116207357	116207358
chr13	116207456	116207457
chr13	116207487	116207488
chr13	116207504	116207505
chr13	116207541	116207542
chr13	116207544	116207545
chr13	116207569	116207570
chr13	116207651	116207652
chr13	116207719	116207720
chr13	116207733	116207734
chr13	116207825	116207826
chr13	116207850	116207851
chr13	116207874	116207875
chr13	116207893	116207894
chr13	116207900	116207901
chr13	116207913	116207914
chr13	116207921	116207922
chr13	116207937	116207938
chr13	116207943	116207944
chr13	116207947	116207948
chr13	116208252	116208253
chr13	116208364	116208365
chr13	116208456	116208457
chr13	116208470	116208471
chr13	116208588	116208589
chr13	116208624	116208625
chr13	116208726	116208727
chr13	116208781	116208782
chr13	116208836	116208837
chr13	116208838	116208839
chr13	116208880	116208881
chr13	116208916	116208917
chr13	116208943	116208944
chr13	116208969	116208970
chr13	116208974	116208975
chr13	116208975	116208976
chr13	116209004	116209005
chr13	116209051	116209052
chr13	116209053	116209054
chr13	116209078	116209079
chr13	116209123	116209124
chr13	116209163	116209164
chr13	116209188	116209189
chr13	116209255	116209256
chr13	116209260	116209261
chr13	116209386	116209387
chr13	116209387	116209388
chr13	116209403	116209404
chr13	116209407	116209408
chr13	116209449	116209450
chr13	116209500	116209501
chr13	116209701	116209702
chr13	116209721	116209722
chr13	116209786	116209787
chr13	116209800	116209801
chr13	116209918	116209919
chr13	116209987	116209988
chr13	116210019	116210020
chr13	116210065	116210066
chr13	116210086	116210087
chr13	116210147	116210148
chr13	116210266	116210267
chr13	116210355	116210356
chr13	116210671	116210672
chr13	116210783	116210784
chr13	116210987	116210988
chr13	116211262	116211263
chr13	116211320	116211321
chr13	116211356	116211357
chr13	116211357	116211358
chr13	116211407	116211408
chr13	116211413	116211414
chr13	116211451	116211452
chr13	116211532	116211533
chr13	116211536	116211537
chr13	116211547	116211548
chr13	116211551	116211552
chr13	116211582	116211583
chr13	116211631	116211632
chr13	116211654	116211655
chr13	116211826	116211827
chr13	116211858	116211859
chr13	116211885	116211886
chr13	116211941	116211942
chr13	116211993	116211994
chr13	116212021	116212022
chr13	116212098	116212099
chr13	116212198	116212199
chr13	116212334	116212335
chr13	116212360	116212361
chr13	116212452	116212453
chr13	116212537	116212538
chr13	116212925	116212926
chr13	116213076	116213077
chr13	116213150	116213151
chr13	116213452	116213453
chr13	116214040	116214041
chr13	116214090	116214091
chr13	116214116	116214117
chr13	116214118	116214119
chr13	116214172	116214173
chr13	116214654	116214655
chr13	116214884	116214885
chr13	116215660	116215661
chr13	116215902	116215903
chr13	116216554	116216555
chr13	116217103	116217104
chr13	116217603	116217604
chr13	116217769	116217770
chr13	116217952	116217953
chr13	116217982	116217983
chr13	116217985	116217986
chr13	116218324	116218325
chr13	116218537	116218538
chr13	116218757	116218758
chr13	116218769	116218770
chr13	116218775	116218776
chr13	116218802	116218803
chr13	116219060	116219061
chr13	116219203	116219204
chr13	116219344	116219345
chr13	116219414	116219415
chr13	116219709	116219710
chr13	116219750	116219751
chr13	116220010	116220011
chr13	116220555	116220556
chr13	116220811	116220812
chr13	116220817	116220818
chr13	116221201	116221202
chr13	116221232	116221233
chr13	116221263	116221264
chr13	116221293	116221294
chr13	116221411	116221412
chr13	116221535	116221536
chr13	116221671	116221672
chr13	116221710	116221711
chr13	116221719	116221720
chr13	116221743	116221744
chr13	116221853	116221854
chr13	116221888	116221889
chr13	116222016	116222017
chr13	116222036	116222037
chr13	116222118	116222119
chr13	116222164	116222165
chr13	116222172	116222173
chr13	116222244	116222245
chr13	116222245	116222246
chr13	116222277	116222278
chr13	116222278	116222279
chr13	116222280	116222281
chr13	116222316	116222317
chr13	116222317	116222318
chr13	116222332	116222333
chr13	116222333	116222334
chr13	116222334	116222335
chr13	116222374	116222375
chr13	116222403	116222404
chr13	116222420	116222421
chr13	116222443	116222444
chr13	116222451	116222452
chr13	116222467	116222468
chr13	116222478	116222479
chr13	116222487	116222488
chr13	116222548	116222549
chr13	116222614	116222615
chr13	116222659	116222660
chr13	116223056	116223057
chr13	116223102	116223103
chr13	116223107	116223108
chr13	116223145	116223146
chr13	116223155	116223156
chr13	116223325	116223326
chr13	116223355	116223356
chr13	116223377	116223378
chr13	116223414	116223415
chr13	116223427	116223428
chr13	116223441	116223442
chr13	116223447	116223448
chr13	116223466	116223467
chr13	116223647	116223648
chr13	116223663	116223664
chr13	116223879	116223880
chr13	116223900	116223901
chr13	116223949	116223950
chr13	116224071	116224072
chr13	116224080	116224081
chr13	116224095	116224096
chr13	116224189	116224190
chr13	116225879	116225880
chr13	116225881	116225882
chr13	116225902	116225903
chr13	116225951	116225952
chr13	116226000	116226001
chr13	116226017	116226018
chr13	116226071	116226072
chr13	116226210	116226211
chr13	116226322	116226323
chr13	116226356	116226357
chr13	116226429	116226430
chr13	116226430	116226431
chr13	116226585	116226586
chr13	116226597	116226598
chr13	116226628	116226629
chr13	116226653	116226654
chr13	116226679	116226680
chr13	116226689	116226690
chr13	116226843	116226844
chr13	116226874	116226875
chr13	116226905	116226906
chr13	116226930	116226931
chr13	116226985	116226986
chr13	116226996	116226997
chr13	116227074	116227075
chr13	116227082	116227083
chr13	116227133	116227134
chr13	116227136	116227137
chr13	116227295	116227296
chr13	116227304	116227305
chr13	116227309	116227310
chr13	116227314	116227315
chr13	116227378	116227379
chr13	116227388	116227389
chr13	116227426	116227427
chr13	116227450	116227451
chr13	116227451	116227452
chr13	116227607	116227608
chr13	116227662	116227663
chr13	116227776	116227777
chr13	116228306	116228307
chr13	116228670	116228671
chr13	116228675	116228676
chr13	116228694	116228695
chr13	116228699	116228700
chr13	116228816	116228817
chr13	116228823	116228824
chr13	116228840	116228841
chr13	116228906	116228907
chr13	116229034	116229035
chr13	116229090	116229091
chr13	116229096	116229097
chr13	116229217	116229218
chr13	116229223	116229224
chr13	116229332	116229333
chr13	116229334	116229335
chr13	116229354	116229355
chr13	116229356	116229357
chr13	116229582	116229583
chr13	116229757	116229758
chr13	116229957	116229958
chr13	116229967	116229968
chr13	116230028	116230029
chr13	116230029	116230030
chr13	116230137	116230138
chr13	116230164	116230165
chr13	116230174	116230175
chr13	116230286	116230287
chr13	116230304	116230305
chr13	116230306	116230307
chr13	116230324	116230325
chr13	116230404	116230405
chr13	116230446	116230447
chr13	116230704	116230705
chr13	116230747	116230748
chr13	116230777	116230778
chr13	116230805	116230806
chr13	116230815	116230816
chr13	116230930	116230931
chr13	116230934	116230935
chr13	116230955	116230956
chr13	116231097	116231098
chr13	116231113	116231114
chr13	116231119	116231120
chr13	116231122	116231123
chr13	116231136	116231137
chr13	116231157	116231158
chr13	116231164	116231165
chr13	116231179	116231180
chr13	116231182	116231183
chr13	116231184	116231185
chr13	116231397	116231398
chr13	116231539	116231540
chr13	116231545	116231546
chr13	116231605	116231606
chr13	116231785	116231786
chr13	116231833	116231834
chr13	116231838	116231839
chr13	116231839	116231840
chr13	116232048	116232049
chr13	116232083	116232084
chr13	116232302	116232303
chr13	116232315	116232316
chr13	116232361	116232362
chr13	116232428	116232429
chr13	116232465	116232466
chr13	116232483	116232484
chr13	116232494	116232495
chr13	116232616	116232617
chr13	116232726	116232727
chr13	116232788	116232789
chr13	116232799	116232800
chr13	116232886	116232887
chr13	116232891	116232892
chr13	116232892	116232893
chr13	116232920	116232921
chr13	116232950	116232951
chr13	116232952	116232953
chr13	116232974	116232975
chr13	116232996	116232997
chr13	116233101	116233102
chr13	116233180	116233181
chr13	116233227	116233228
chr13	116233403	116233404
chr13	116233409	116233410
chr13	116233432	116233433
chr13	116233542	116233543
chr13	116233560	116233561
chr13	116233590	116233591
chr13	116233774	116233775
chr13	116233788	116233789
chr13	116233986	116233987
chr13	116234064	116234065
chr13	116234077	116234078
chr13	116234085	116234086
chr13	116234268	116234269
chr13	116234288	116234289
chr13	116234301	116234302
chr13	116234334	116234335
chr13	116234361	116234362
chr13	116234368	116234369
chr13	116234377	116234378
chr13	116234390	116234391
chr13	116234415	116234416
chr13	116234428	116234429
chr13	116234453	116234454
chr13	116234477	116234478
chr13	116234497	116234498
chr13	116234538	116234539
chr13	116234619	116234620
chr13	116234669	116234670
chr13	116234689	116234690
chr13	116234720	116234721
chr13	116234933	116234934
chr13	116234964	116234965
chr13	116234973	116234974
chr13	116235019	116235020
chr13	116235037	116235038
chr13	116235152	116235153
chr13	116235190	116235191
chr13	116235203	116235204
chr13	116235208	116235209
chr13	116235237	116235238
chr13	116235239	116235240
chr13	116235262	116235263
chr13	116235325	116235326
chr13	116235410	116235411
chr13	116235487	116235488
chr13	116235548	116235549
chr13	116235730	116235731
chr13	116235740	116235741
chr13	116235742	116235743
chr13	116235749	116235750
chr13	116235768	116235769
chr13	116235812	116235813
chr13	116235840	116235841
chr13	116235846	116235847
chr13	116235874	116235875
chr13	116235875	116235876
chr13	116235903	116235904
chr13	116236222	116236223
chr13	116240180	116240181
chr13	116240218	116240219
chr13	116240232	116240233
chr13	116240238	116240239
chr13	116240286	116240287
chr13	116240315	116240316
chr13	116240361	116240362
chr13	116240376	116240377
chr13	116240406	116240407
chr13	116240445	116240446
chr13	116240486	116240487
chr13	116240494	116240495
chr13	116240526	116240527
chr13	116240532	116240533
chr13	116240560	116240561
chr13	116240594	116240595
chr13	116240661	116240662
chr13	116240674	116240675
chr13	116240723	116240724
chr13	116240785	116240786
chr13	116240827	116240828
chr13	116240830	116240831
chr13	116240863	116240864
chr13	116240917	116240918
chr13	116240931	116240932
chr13	116240950	116240951
chr13	116241020	116241021
chr13	116241035	116241036
chr13	116241096	116241097
chr13	116241221	116241222
chr13	116241227	116241228
chr13	116241257	116241258
chr13	116241348	116241349
chr13	116241354	116241355
chr13	116241436	116241437
chr13	116241514	116241515
chr13	116241549	116241550
chr13	116241716	116241717
chr13	116241767	116241768
chr13	116241783	116241784
chr13	116241824	116241825
chr13	116241845	116241846
chr13	116241878	116241879
chr13	116241912	116241913
chr13	116241924	116241925
chr13	116241926	116241927
chr13	116241950	116241951
chr13	116242189	116242190
chr13	116242534	116242535
chr13	116242554	116242555
chr13	116242568	116242569
chr13	116242683	116242684
chr13	116242717	116242718
chr13	116242837	116242838
chr13	116242924	116242925
chr13	116242967	116242968
chr13	116243069	116243070
chr13	116243123	116243124
chr13	116243160	116243161
chr13	116243403	116243404
chr13	116244044	116244045
chr13	116244115	116244116
chr13	116244227	116244228
chr13	116244353	116244354
chr13	116244443	116244444
chr13	116244628	116244629
chr13	116245330	116245331
chr13	116245371	116245372
chr13	116245392	116245393
chr13	116245516	116245517
chr13	116245635	116245636
chr13	116245775	116245776
chr13	116245804	116245805
chr13	116245845	116245846
chr13	116245915	116245916
chr13	116245929	116245930
chr13	116245954	116245955
chr13	116245964	116245965
chr13	116246291	116246292
chr13	116246529	116246530
chr13	116246626	116246627
chr13	116246667	116246668
chr13	116246715	116246716
chr13	116246770	116246771
chr13	116246774	116246775
chr13	116246807	116246808
chr13	116246808	116246809
chr13	116246881	116246882
chr13	116246889	116246890
chr13	116246933	116246934
chr13	116247103	116247104
chr13	116247168	116247169
chr13	116247170	116247171
chr13	116247399	116247400
chr13	116247500	116247501
chr13	116247572	116247573
chr13	116247590	116247591
chr13	116247607	116247608
chr13	116247627	116247628
chr13	116247660	116247661
chr13	116247792	116247793
chr13	116247810	116247811
chr13	116247828	116247829
chr13	116247867	116247868
chr13	116247925	116247926
chr13	116247939	116247940
chr13	116247943	116247944
chr13	116247945	116247946
chr13	116247952	116247953
chr13	116247992	116247993
chr13	116248008	116248009
chr13	116248082	116248083
chr13	116248152	116248153
chr13	116248257	116248258
chr13	116248434	116248435
chr13	116248637	116248638
chr13	116248658	116248659
chr13	116249034	116249035
chr13	116249222	116249223
chr13	116249284	116249285
chr13	116249411	116249412
chr13	116249480	116249481
chr13	116249515	116249516
chr13	116249901	116249902
chr13	116250110	116250111
chr13	116250252	116250253
chr13	116250411	116250412
chr13	116250591	116250592
chr13	116250612	116250613
chr13	116250716	116250717
chr13	116250910	116250911
chr13	116250911	116250912
chr13	116250992	116250993
chr13	116251107	116251108
chr13	116251192	116251193
chr13	116251295	116251296
chr13	116251655	116251656
chr13	116251852	116251853
chr13	116251936	116251937
chr13	116252196	116252197
chr13	116252579	116252580
chr13	116252981	116252982
chr13	116253189	116253190
chr13	116253192	116253193
chr13	116253252	116253253
chr13	116253268	116253269
chr13	116253271	116253272
chr13	116253439	116253440
chr13	116253465	116253466
chr13	116253499	116253500
chr13	116253513	116253514
chr13	116253522	116253523
chr13	116253540	116253541
chr13	116253847	116253848
chr13	116253889	116253890
chr13	116254023	116254024
chr13	116254036	116254037
chr13	116254331	116254332
chr13	116254685	116254686
chr13	116254692	116254693
chr13	116254793	116254794
chr13	116254811	116254812
chr13	116254843	116254844
chr13	116254850	116254851
chr13	116254916	116254917
chr13	116254963	116254964
chr13	116255103	116255104
chr13	116255158	116255159
chr13	116255159	116255160
chr13	116255230	116255231
chr13	116255342	116255343
chr13	116255346	116255347
chr13	116255371	116255372
chr13	116255395	116255396
chr13	116255405	116255406
chr13	116255470	116255471
chr13	116255493	116255494
chr13	116255506	116255507
chr13	116255546	116255547
chr13	116255548	116255549
chr13	116255559	116255560
chr13	116255561	116255562
chr13	116255588	116255589
chr13	116255698	116255699
chr13	116255988	116255989
chr13	116256010	116256011
chr13	116256133	116256134
chr13	116256466	116256467
chr13	116256671	116256672
chr13	116256703	116256704
chr13	116256732	116256733
chr13	116256749	116256750
chr13	116256897	116256898
chr13	116256998	116256999
chr13	116257004	116257005
chr13	116257020	116257021
chr13	116257027	116257028
chr13	116257194	116257195
chr13	116257317	116257318
chr13	116257402	116257403
chr13	116257409	116257410
chr13	116257497	116257498
chr13	116257733	116257734
chr13	116257756	116257757
chr13	116257836	116257837
chr13	116257837	116257838
chr13	116257943	116257944
chr13	116258047	116258048
chr13	116258068	116258069
chr13	116258183	116258184
chr13	116258290	116258291
chr13	116258293	116258294
chr13	116258325	116258326
chr13	116258504	116258505
chr13	116258657	116258658
chr13	116258893	116258894
chr13	116258996	116258997
chr13	116259276	116259277
chr13	116259379	116259380
chr13	116259398	116259399
chr13	116259576	116259577
chr13	116259648	116259649
chr13	116259723	116259724
chr13	116259848	116259849
chr13	116259942	116259943
chr13	116260479	116260480
chr13	116260489	116260490
chr13	116260536	116260537
chr13	116260653	116260654
chr13	116260857	116260858
chr13	116260993	116260994
chr13	116262027	116262028
chr13	116262352	116262353
chr13	116262371	116262372
chr13	116262709	116262710
chr13	116262788	116262789
chr13	116262992	116262993
chr13	116263259	116263260
chr13	116263282	116263283
chr13	116263488	116263489
chr13	116263505	116263506
chr13	116263539	116263540
chr13	116263644	116263645
chr13	116263804	116263805
chr13	116263832	116263833
chr13	116263890	116263891
chr13	116264058	116264059
chr13	116264148	116264149
chr13	116264384	116264385
chr13	116264599	116264600
chr13	116264684	116264685
chr13	116264729	116264730
chr13	116264996	116264997
chr13	116265008	116265009
chr13	116265398	116265399
chr13	116265448	116265449
chr13	116265569	116265570
chr13	116265594	116265595
chr13	116265596	116265597
chr13	116265759	116265760
chr13	116265976	116265977
chr13	116266077	116266078
chr13	116266121	116266122
chr13	116266170	116266171
chr13	116266187	116266188
chr13	116266284	116266285
chr13	116267194	116267195
chr13	116267376	116267377
chr13	116267751	116267752
chr13	116267777	116267778
chr13	116267786	116267787
chr13	116267818	116267819
chr13	116267915	116267916
chr13	116268138	116268139
chr13	116268185	116268186
chr13	116268308	116268309
chr13	116268347	116268348
chr13	116268348	116268349
chr13	116268427	116268428
chr13	116268449	116268450
chr13	116268550	116268551
chr13	116268553	116268554
chr13	116268966	116268967
chr13	116268967	116268968
chr13	116268987	116268988
chr13	116269162	116269163
chr13	116269321	116269322
chr13	116269368	116269369
chr13	116269487	116269488
chr13	116269546	116269547
chr13	116270041	116270042
chr13	116270079	116270080
chr13	116270476	116270477
chr13	116270482	116270483
chr13	116270701	116270702
chr13	116271041	116271042
chr13	116271227	116271228
chr13	116271422	116271423
chr13	116271904	116271905
chr13	116272120	116272121
chr13	116272610	116272611
chr13	116272693	116272694
chr13	116272743	116272744
chr13	116272754	116272755
chr13	116272766	116272767
chr13	116272820	116272821
chr13	116272924	116272925
chr13	116273036	116273037
chr13	116273044	116273045
chr13	116273204	116273205
chr13	116273278	116273279
chr13	116273833	116273834
chr13	116273927	116273928
chr13	116274176	116274177
chr13	116274383	116274384
chr13	116274394	116274395
chr13	116274773	116274774
chr13	116274873	116274874
chr13	116275568	116275569
chr13	116275737	116275738
chr13	116276209	116276210
chr13	116276262	116276263
chr13	116276612	116276613
chr13	116276962	116276963
chr13	116277191	116277192
chr13	116277302	116277303
chr13	116277322	116277323
chr13	116277352	116277353
chr13	116277359	116277360
chr13	116277490	116277491
chr13	116278246	116278247
chr13	116278525	116278526
chr13	116278721	116278722
chr13	116278992	116278993
chr13	116279233	116279234
chr13	116279433	116279434
chr13	116279567	116279568
chr13	116279770	116279771
chr13	116279778	116279779
chr13	116280139	116280140
chr13	116280202	116280203
chr13	116280218	116280219
chr13	116280282	116280283
chr13	116280389	116280390
chr13	116280402	116280403
chr13	116280412	116280413
chr13	116280447	116280448
chr13	116280562	116280563
chr13	116280827	116280828
chr13	116280840	116280841
chr13	116280851	116280852
chr13	116280971	116280972
chr13	116281020	116281021
chr13	116281029	116281030
chr13	116281031	116281032
chr13	116281117	116281118
chr13	116281258	116281259
chr13	116281259	116281260
chr13	116281317	116281318
chr13	116281326	116281327
chr13	116281382	116281383
chr13	116281546	116281547
chr13	116281558	116281559
chr13	116281634	116281635
chr13	116281918	116281919
chr13	116281967	116281968
chr13	116282009	116282010
chr13	116282179	116282180
chr13	116282198	116282199
chr13	116282216	116282217
chr13	116282337	116282338
chr13	116282350	116282351
chr13	116282362	116282363
chr13	116282645	116282646
chr13	116282679	116282680
chr13	116282695	116282696
chr13	116282727	116282728
chr13	116282747	116282748
chr13	116282869	116282870
chr13	116282889	116282890
chr13	116282976	116282977
chr13	116283052	116283053
chr13	116283099	116283100
chr13	116283153	116283154
chr13	116283515	116283516
chr13	116283578	116283579
chr13	116283580	116283581
chr13	116283656	116283657
chr13	116283692	116283693
chr13	116283761	116283762
chr13	116283929	116283930
chr13	116283961	116283962
chr13	116284043	116284044
chr13	116284286	116284287
chr13	116284312	116284313
chr13	116284482	116284483
chr13	116284865	116284866
chr13	116285016	116285017
chr13	116285515	116285516
chr13	116285691	116285692
chr13	116285707	116285708
chr13	116285738	116285739
chr13	116285886	116285887
chr13	116285914	116285915
chr13	116285943	116285944
chr13	116285990	116285991
chr13	116286062	116286063
chr13	116286111	116286112
chr13	116286125	116286126
chr13	116286154	116286155
chr13	116286369	116286370
chr13	116286412	116286413
chr13	116286454	116286455
chr13	116286519	116286520
chr13	116286522	116286523
chr13	116286595	116286596
chr13	116286667	116286668
chr13	116286752	116286753
chr13	116286820	116286821
chr13	116286836	116286837
chr13	116286909	116286910
chr13	116286963	116286964
chr13	116287008	116287009
chr13	116287224	116287225
chr13	116287416	116287417
chr13	116287420	116287421
chr13	116287542	116287543
chr13	116287574	116287575
chr13	116287693	116287694
chr13	116287709	116287710
chr13	116288003	116288004
chr13	116288081	116288082
chr13	116288091	116288092
chr13	116288105	116288106
chr13	116288641	116288642
chr13	116288761	116288762
chr13	116289119	116289120
chr13	116289121	116289122
chr13	116289447	116289448
chr13	116289641	116289642
chr13	116290338	116290339
chr13	116290373	116290374
chr13	116290564	116290565
chr13	116290871	116290872
chr13	116291167	116291168
chr13	116291216	116291217
chr13	116291553	116291554
chr13	116291729	116291730
chr13	116291863	116291864
chr13	116292323	116292324
chr13	116292465	116292466
chr13	116292471	116292472
chr13	116292513	116292514
chr13	116292659	116292660
chr13	116292948	116292949
chr13	116293066	116293067
chr13	116293127	116293128
chr13	116293252	116293253
chr13	116293388	116293389
chr13	116293772	116293773
chr13	116293783	116293784
chr13	116294368	116294369
chr13	116294634	116294635
chr13	116294699	116294700
chr13	116294743	116294744
chr13	116294801	116294802
chr13	116294829	116294830
chr13	116294853	116294854
chr13	116295013	116295014
chr13	116295122	116295123
chr13	116295132	116295133
chr13	116295403	116295404
chr13	116295720	116295721
chr13	116295738	116295739
chr13	116295739	116295740
chr13	116295873	116295874
chr13	116296548	116296549
chr13	116296894	116296895
chr13	116297498	116297499
chr13	116297508	116297509
chr13	116297611	116297612
chr13	116297613	116297614
chr13	116297787	116297788
chr13	116297993	116297994
chr13	116298168	116298169
chr13	116298231	116298232
chr13	116298887	116298888
chr13	116298952	116298953
chr13	116298973	116298974
chr13	116299016	116299017
chr13	116299179	116299180
chr13	116299312	116299313
chr13	116299530	116299531
chr13	116299740	116299741
chr13	116299780	116299781
chr13	116299794	116299795
chr13	116299902	116299903
chr13	116300472	116300473
chr13	116300617	116300618
chr13	116300624	116300625
chr13	116300889	116300890
chr13	116301069	116301070
chr13	116301071	116301072
chr13	116301094	116301095
chr13	116301111	116301112
chr13	116301193	116301194
chr13	116301342	116301343
chr13	116301502	116301503
chr13	116301584	116301585
chr13	116301600	116301601
chr13	116302022	116302023
chr13	116302043	116302044
chr13	116302137	116302138
chr13	116302233	116302234
chr13	116302334	116302335
chr13	116302387	116302388
chr13	116302470	116302471
chr13	116302990	116302991
chr13	116303001	116303002
chr13	116303078	116303079
chr13	116303243	116303244
chr13	116303410	116303411
chr13	116303451	116303452
chr13	116303615	116303616
chr13	116303834	116303835
chr13	116303884	116303885
chr13	116304127	116304128
chr13	116304687	116304688
chr13	116304826	116304827
chr13	116305145	116305146
chr13	116305575	116305576
chr13	116305661	116305662
chr13	116305918	116305919
chr13	116306142	116306143
chr13	116306359	116306360
chr13	116306508	116306509
chr13	116306535	116306536
chr13	116306627	116306628
chr13	116307014	116307015
chr13	116307078	116307079
chr13	116307228	116307229
chr13	116307288	116307289
chr13	116307481	116307482
chr13	116307492	116307493
chr13	116307548	116307549
chr13	116307770	116307771
chr13	116307784	116307785
chr13	116308070	116308071
chr13	116308084	116308085
chr13	116308141	116308142
chr13	116308533	116308534
chr13	116308831	116308832
chr13	116308941	116308942
chr13	116309440	116309441
chr13	116309540	116309541
chr13	116309553	116309554
chr13	116309854	116309855
chr13	116310588	116310589
chr13	116310675	116310676
chr13	116310800	116310801
chr13	116310877	116310878
chr13	116310906	116310907
chr13	116310913	116310914
chr13	116311325	116311326
chr13	116311397	116311398
chr13	116311549	116311550
chr13	116311695	116311696
chr13	116311897	116311898
chr13	116311904	116311905
chr13	116312006	116312007
chr13	116312504	116312505
chr13	116312846	116312847
chr13	116313049	116313050
chr13	116313451	116313452
chr13	116313857	116313858
chr13	116313932	116313933
chr13	116313992	116313993
chr13	116314005	116314006
chr13	116314037	116314038
chr13	116314113	116314114
chr13	116314490	116314491
chr13	116314498	116314499
chr13	116314499	116314500
chr13	116314514	116314515
chr13	116314566	116314567
chr13	116314870	116314871
chr13	116315053	116315054
chr13	116315309	116315310
chr13	116315636	116315637
chr13	116315681	116315682
chr13	116315752	116315753
chr13	116316055	116316056
chr13	116316071	116316072
chr13	116316108	116316109
chr13	116316147	116316148
chr13	116316447	116316448
chr13	116316918	116316919
chr13	116316934	116316935
chr13	116317003	116317004
chr13	116317046	116317047
chr13	116317075	116317076
chr13	116317154	116317155
chr13	116317399	116317400
chr13	116317445	116317446
chr13	116317446	116317447
chr13	116317495	116317496
chr13	116317510	116317511
chr13	116317541	116317542
chr13	116317644	116317645
chr13	116317648	116317649
chr13	116317653	116317654
chr13	116317692	116317693
chr13	116317875	116317876
chr13	116317908	116317909
chr13	116317930	116317931
chr13	116318216	116318217
chr13	116318283	116318284
chr13	116318500	116318501
chr13	116318505	116318506
chr13	116318519	116318520
chr13	116318539	116318540
chr13	116318599	116318600
chr13	116318603	116318604
chr13	116318816	116318817
chr13	116318890	116318891
chr13	116319124	116319125
chr13	116319130	116319131
chr13	116319151	116319152
chr13	116319166	116319167
chr13	116319185	116319186
chr13	116319205	116319206
chr13	116319212	116319213
chr13	116319260	116319261
chr13	116319660	116319661
chr13	116319801	116319802
chr13	116319821	116319822
chr13	116319856	116319857
chr13	116320000	116320001
chr13	116320003	116320004
chr13	116320038	116320039
chr13	116320066	116320067
chr13	116320167	116320168
chr13	116320265	116320266
chr13	116320283	116320284
chr13	116320323	116320324
chr13	116320520	116320521
chr13	116320681	116320682
chr13	116320704	116320705
chr13	116320760	116320761
chr13	116320770	116320771
chr13	116320819	116320820
chr13	116320822	116320823
chr13	116320827	116320828
chr13	116320857	116320858
chr13	116320897	116320898
chr13	116321152	116321153
chr13	116321183	116321184
chr13	116321256	116321257
chr13	116321336	116321337
chr13	116321458	116321459
chr13	116321477	116321478
chr13	116321584	116321585
chr13	116321594	116321595
chr13	116321672	116321673
chr13	116321673	116321674
chr13	116321674	116321675
chr13	116321774	116321775
chr13	116321852	116321853
chr13	116321853	116321854
chr13	116321899	116321900
chr13	116321981	116321982
chr13	116322002	116322003
chr13	116322113	116322114
chr13	116322160	116322161
chr13	116322191	116322192
chr13	116322356	116322357
chr13	116322497	116322498
chr13	116322690	116322691
chr13	116322823	116322824
chr13	116322829	116322830
chr13	116322837	116322838
chr13	116322886	116322887
chr13	116322948	116322949
chr13	116322980	116322981
chr13	116323036	116323037
chr13	116323055	116323056
chr13	116323124	116323125
chr13	116323127	116323128
chr13	116323194	116323195
chr13	116323335	116323336
chr13	116323344	116323345
chr13	116323436	116323437
chr13	116323463	116323464
chr13	116323510	116323511
chr13	116323526	116323527
chr13	116323827	116323828
chr13	116323858	116323859
chr13	116323893	116323894
chr13	116323921	116323922
chr13	116323947	116323948
chr13	116323973	116323974
chr13	116323987	116323988
chr13	116324002	116324003
chr13	116324003	116324004
chr13	116324076	116324077
chr13	116324129	116324130
chr13	116324288	116324289
chr13	116324433	116324434
chr13	116324544	116324545
chr13	116324590	116324591
chr13	116324787	116324788
chr13	116324987	116324988
chr13	116325060	116325061
chr13	116325758	116325759
chr13	116325924	116325925
chr13	116326061	116326062
chr13	116326150	116326151
chr13	116326151	116326152
chr13	116326692	116326693
chr13	116326767	116326768
chr13	116327034	116327035
chr13	116327089	116327090
chr13	116327100	116327101
chr13	116327127	116327128
chr13	116327385	116327386
chr13	116327408	116327409
chr13	116327652	116327653
chr13	116327894	116327895
chr13	116328132	116328133
chr13	116328347	116328348
chr13	116328499	116328500
chr13	116328593	116328594
chr13	116328626	116328627
chr13	116328644	116328645
chr13	116329134	116329135
chr13	116329184	116329185
chr13	116329185	116329186
chr13	116329283	116329284
chr13	116329478	116329479
chr13	116330096	116330097
chr13	116330112	116330113
chr13	116330176	116330177
chr13	116330399	116330400
chr13	116330450	116330451
chr13	116330491	116330492
chr13	116330503	116330504
chr13	116330559	116330560
chr13	116330642	116330643
chr13	116330781	116330782
chr13	116330964	116330965
chr13	116331070	116331071
chr13	116331177	116331178
chr13	116331221	116331222
chr13	116331765	116331766
chr13	116331818	116331819
chr13	116331851	116331852
chr13	116331860	116331861
chr13	116331871	116331872
chr13	116331876	116331877
chr13	116332015	116332016
chr13	116332284	116332285
chr13	116332388	116332389
chr13	116332416	116332417
chr13	116332435	116332436
chr13	116332513	116332514
chr13	116332638	116332639
chr13	116332845	116332846
chr13	116333374	116333375
chr13	116333427	116333428
chr13	116333461	116333462
chr13	116333611	116333612
chr13	116333618	116333619
chr13	116333703	116333704
chr13	116333754	116333755
chr13	116333861	116333862
chr13	116334343	116334344
chr13	116334345	116334346
chr13	116334357	116334358
chr13	116334366	116334367
chr13	116334405	116334406
chr13	116334456	116334457
chr13	116334479	116334480
chr13	116334641	116334642
chr13	116334653	116334654
chr13	116334911	116334912
chr13	116334961	116334962
chr13	116335124	116335125
chr13	116335265	116335266
chr13	116335266	116335267
chr13	116335358	116335359
chr13	116335748	116335749
chr13	116335765	116335766
chr13	116335858	116335859
chr13	116336110	116336111
chr13	116336144	116336145
chr13	116336335	116336336
chr13	116336340	116336341
chr13	116336342	116336343
chr13	116336406	116336407
chr13	116336422	116336423
chr13	116336537	116336538
chr13	116336937	116336938
chr13	116337375	116337376
chr13	116337687	116337688
chr13	116337827	116337828
chr13	116337938	116337939
chr13	116337943	116337944
chr13	116337983	116337984
chr13	116337984	116337985
chr13	116338299	116338300
chr13	116338498	116338499
chr13	116338519	116338520
chr13	116338536	116338537
chr13	116338820	116338821
chr13	116338839	116338840
chr13	116338846	116338847
chr13	116338944	116338945
chr13	116339006	116339007
chr13	116339015	116339016
chr13	116339033	116339034
chr13	116339052	116339053
chr13	116339061	116339062
chr13	116339068	116339069
chr13	116339185	116339186
chr13	116339196	116339197
chr13	116339231	116339232
chr13	116339253	116339254
chr13	116339495	116339496
chr13	116339547	116339548
chr13	116339643	116339644
chr13	116339920	116339921
chr13	116339938	116339939
chr13	116339939	116339940
chr13	116340034	116340035
chr13	116340154	116340155
chr13	116340196	116340197
chr13	116340383	116340384
chr13	116340469	116340470
chr13	116340523	116340524
chr13	116340607	116340608
chr13	116340669	116340670
chr13	116340683	116340684
chr13	116340687	116340688
chr13	116340746	116340747
chr13	116340781	116340782
chr13	116340796	116340797
chr13	116340816	116340817
chr13	116340817	116340818
chr13	116340884	116340885
chr13	116340894	116340895
chr13	116340970	116340971
chr13	116340979	116340980
chr13	116341003	116341004
chr13	116341004	116341005
chr13	116341079	116341080
chr13	116341092	116341093
chr13	116341093	116341094
chr13	116341108	116341109
chr13	116341158	116341159
chr13	116341206	116341207
chr13	116341229	116341230
chr13	116341232	116341233
chr13	116341242	116341243
chr13	116341285	116341286
chr13	116341318	116341319
chr13	116341322	116341323
chr13	116341374	116341375
chr13	116341461	116341462
chr13	116341626	116341627
chr13	116341729	116341730
chr13	116341762	116341763
chr13	116341865	116341866
chr13	116342153	116342154
chr13	116342162	116342163
chr13	116342222	116342223
chr13	116342410	116342411
chr13	116342569	116342570
chr13	116342599	116342600
chr13	116342707	116342708
chr13	116342753	116342754
chr13	116342809	116342810
chr13	116342838	116342839
chr13	116342846	116342847
chr13	116342887	116342888
chr13	116342928	116342929
chr13	116342959	116342960
chr13	116342960	116342961
chr13	116342997	116342998
chr13	116343010	116343011
chr13	116343126	116343127
chr13	116343241	116343242
chr13	116343313	116343314
chr13	116343354	116343355
chr13	116343585	116343586
chr13	116343796	116343797
chr13	116344094	116344095
chr13	116344149	116344150
chr13	116344424	116344425
chr13	116344490	116344491
chr13	116344535	116344536
chr13	116344568	116344569
chr13	116344592	116344593
chr13	116345107	116345108
chr13	116345131	116345132
chr13	116345164	116345165
chr13	116345332	116345333
chr13	116345343	116345344
chr13	116345469	116345470
chr13	116345729	116345730
chr13	116346013	116346014
chr13	116346419	116346420
chr13	116346450	116346451
chr13	116346840	116346841
chr13	116346855	116346856
chr13	116347779	116347780
chr13	116347781	116347782
chr13	116348085	116348086
chr13	116348124	116348125
chr13	116348468	116348469
chr13	116348591	116348592
chr13	116348612	116348613
chr13	116348663	116348664
chr13	116348698	116348699
chr13	116348891	116348892
chr13	116348949	116348950
chr13	116348952	116348953
chr13	116349151	116349152
chr13	116349361	116349362
chr13	116349881	116349882
chr13	116350184	116350185
chr13	116350766	116350767
chr13	116351943	116351944
chr13	116352526	116352527
chr13	116352529	116352530
chr13	116352686	116352687
chr13	116353657	116353658
chr13	116354274	116354275
chr13	116354359	116354360
chr13	116354391	116354392
chr13	116354436	116354437
chr13	116354506	116354507
chr13	116354875	116354876
chr13	116354883	116354884
chr13	116355200	116355201
chr13	116355437	116355438
chr13	116355498	116355499
chr13	116355569	116355570
chr13	116355735	116355736
chr13	116356698	116356699
chr13	116356778	116356779
chr13	116356858	116356859
chr13	116357065	116357066
chr13	116357067	116357068
chr13	116357069	116357070
chr13	116357087	116357088
chr13	116357409	116357410
chr13	116357756	116357757
chr13	116357896	116357897
chr13	116358133	116358134
chr13	116358182	116358183
chr13	116358381	116358382
chr13	116358833	116358834
chr13	116359249	116359250
chr13	116360294	116360295
chr13	116360779	116360780
chr13	116361401	116361402
chr13	116361464	116361465
chr13	116361673	116361674
chr13	116361697	116361698
chr13	116361894	116361895
chr13	116362071	116362072
chr13	116362247	116362248
chr13	116362575	116362576
chr13	116362610	116362611
chr13	116362838	116362839
chr13	116363137	116363138
chr13	116363192	116363193
chr13	116363227	116363228
chr13	116363276	116363277
chr13	116363410	116363411
chr13	116363433	116363434
chr13	116363478	116363479
chr13	116363479	116363480
chr13	116363480	116363481
chr13	116363503	116363504
chr13	116363524	116363525
chr13	116363536	116363537
chr13	116363729	116363730
chr13	116363782	116363783
chr13	116364457	116364458
chr13	116364494	116364495
chr13	116364743	116364744
chr13	116364795	116364796
chr13	116365078	116365079
chr13	116365183	116365184
chr13	116365840	116365841
chr13	116365975	116365976
chr13	116366213	116366214
chr13	116366281	116366282
chr13	116366438	116366439
chr13	116366599	116366600
chr13	116366691	116366692
chr13	116366692	116366693
chr13	116366908	116366909
chr13	116367245	116367246
chr13	116367362	116367363
chr13	116367394	116367395
chr13	116367395	116367396
chr13	116367694	116367695
chr13	116367763	116367764
chr13	116368119	116368120
chr13	116368133	116368134
chr13	116368686	116368687
chr13	116368696	116368697
chr13	116368745	116368746
chr13	116368940	116368941
chr13	116368962	116368963
chr13	116369030	116369031
chr13	116369166	116369167
chr13	116369295	116369296
chr13	116369445	116369446
chr13	116369531	116369532
chr13	116369567	116369568
chr13	116369735	116369736
chr13	116370160	116370161
chr13	116370165	116370166
chr13	116370651	116370652
chr13	116370763	116370764
chr13	116371654	116371655
chr13	116372118	116372119
chr13	116372183	116372184
chr13	116372318	116372319
chr13	116372767	116372768
chr13	116373384	116373385
chr13	116373394	116373395
chr13	116373615	116373616
chr13	116373720	116373721
chr13	116373861	116373862
chr13	116374022	116374023
chr13	116374211	116374212
chr13	116374275	116374276
chr13	116374567	116374568
chr13	116374570	116374571
chr13	116374578	116374579
chr13	116374650	116374651
chr13	116374665	116374666
chr13	116374801	116374802
chr13	116374887	116374888
chr13	116374900	116374901
chr13	116374919	116374920
chr13	116375354	116375355
chr13	116375431	116375432
chr13	116375547	116375548
chr13	116375565	116375566
chr13	116376041	116376042
chr13	116376055	116376056
chr13	116376159	116376160
chr13	116376184	116376185
chr13	116376298	116376299
chr13	116376433	116376434
chr13	116376547	116376548
chr13	116376959	116376960
chr13	116377984	116377985
chr13	116378275	116378276
chr13	116378445	116378446
chr13	116378594	116378595
chr13	116378750	116378751
chr13	116378947	116378948
chr13	116379057	116379058
chr13	116379194	116379195
chr13	116379558	116379559
chr13	116379568	116379569
chr13	116379680	116379681
chr13	116379703	116379704
chr13	116379842	116379843
chr13	116379875	116379876
chr13	116379969	116379970
chr13	116379992	116379993
chr13	116380002	116380003
chr13	116380041	116380042
chr13	116380158	116380159
chr13	116380184	116380185
chr13	116380287	116380288
chr13	116380417	116380418
chr13	116380464	116380465
chr13	116380570	116380571
chr13	116380751	116380752
chr13	116380988	116380989
chr13	116381054	116381055
chr13	116381356	116381357
chr13	116381441	116381442
chr13	116381442	116381443
chr13	116381489	116381490
chr13	116381700	116381701
chr13	116381772	116381773
chr13	116381774	116381775
chr13	116381810	116381811
chr13	116381952	116381953
chr13	116382000	116382001
chr13	116382025	116382026
chr13	116382048	116382049
chr13	116382187	116382188
chr13	116382232	116382233
chr13	116382273	116382274
chr13	116382325	116382326
chr13	116382326	116382327
chr13	116382359	116382360
chr13	116382404	116382405
chr13	116382457	116382458
chr13	116382517	116382518
chr13	116382537	116382538
chr13	116382627	116382628
chr13	116382634	116382635
chr13	116382707	116382708
chr13	116382733	116382734
chr13	116382818	116382819
chr13	116382991	116382992
chr13	116383154	116383155
chr13	116383184	116383185
chr13	116383212	116383213
chr13	116383224	116383225
chr13	116383323	116383324
chr13	116383443	116383444
chr13	116383466	116383467
chr13	116383538	116383539
chr13	116383576	116383577
chr13	116383668	116383669
chr13	116383724	116383725
chr13	116383747	116383748
chr13	116383779	116383780
chr13	116383863	116383864
chr13	116383875	116383876
chr13	116383925	116383926
chr13	116383944	116383945
chr13	116383968	116383969
chr13	116384019	116384020
chr13	116384038	116384039
chr13	116384044	116384045
chr13	116384089	116384090
chr13	116384109	116384110
chr13	116384162	116384163
chr13	116384163	116384164
chr13	116384207	116384208
chr13	116384208	116384209
chr13	116384411	116384412
chr13	116384516	116384517
chr13	116384519	116384520
chr13	116384646	116384647
chr13	116384694	116384695
chr13	116384812	116384813
chr13	116384853	116384854
chr13	116384902	116384903
chr13	116384908	116384909
chr13	116384910	116384911
chr13	116385169	116385170
chr13	116385185	116385186
chr13	116385194	116385195
chr13	116385196	116385197
chr13	116385229	116385230
chr13	116385234	116385235
chr13	116385264	116385265
chr13	116385272	116385273
chr13	116385294	116385295
chr13	116385315	116385316
chr13	116385340	116385341
chr13	116385379	116385380
chr13	116385433	116385434
chr13	116385586	116385587
chr13	116385592	116385593
chr13	116385606	116385607
chr13	116385670	116385671
chr13	116385747	116385748
chr13	116385894	116385895
chr13	116385950	116385951
chr13	116386079	116386080
chr13	116386089	116386090
chr13	116386099	116386100
chr13	116386253	116386254
chr13	116386256	116386257
chr13	116386261	116386262
chr13	116386318	116386319
chr13	116386320	116386321
chr13	116386519	116386520
chr13	116386528	116386529
chr13	116386535	116386536
chr13	116386537	116386538
chr13	116386569	116386570
chr13	116386605	116386606
chr13	116386611	116386612
chr13	116386668	116386669
chr13	116386720	116386721
chr13	116386842	116386843
chr13	116386845	116386846
chr13	116387014	116387015
chr13	116387018	116387019
chr13	116387158	116387159
chr13	116387285	116387286
chr13	116387302	116387303
chr13	116387310	116387311
chr13	116387406	116387407
chr13	116387469	116387470
chr13	116387472	116387473
chr13	116387478	116387479
chr13	116387678	116387679
chr13	116387707	116387708
chr13	116387721	116387722
chr13	116387884	116387885
chr13	116387936	116387937
chr13	116387944	116387945
chr13	116388007	116388008
chr13	116388023	116388024
chr13	116388055	116388056
chr13	116388060	116388061
chr13	116388070	116388071
chr13	116388076	116388077
chr13	116388077	116388078
chr13	116388087	116388088
chr13	116388100	116388101
chr13	116388278	116388279
chr13	116388326	116388327
chr13	116388355	116388356
chr13	116388391	116388392
chr13	116388505	116388506
chr13	116388836	116388837
chr13	116388889	116388890
chr13	116388897	116388898
chr13	116388899	116388900
chr13	116388907	116388908
chr13	116388933	116388934
chr13	116388974	116388975
chr13	116389037	116389038
chr13	116389386	116389387
chr13	116389417	116389418
chr13	116389618	116389619
chr13	116389639	116389640
chr13	116389721	116389722
chr13	116389799	116389800
chr13	116389837	116389838
chr13	116389894	116389895
chr13	116389898	116389899
chr13	116389965	116389966
chr13	116389968	116389969
chr13	116390017	116390018
chr13	116390024	116390025
chr13	116390179	116390180
chr13	116390183	116390184
chr13	116390241	116390242
chr13	116390469	116390470
chr13	116390575	116390576
chr13	116390728	116390729
chr13	116390735	116390736
chr13	116390753	116390754
chr13	116390757	116390758
chr13	116390805	116390806
chr13	116390973	116390974
chr13	116391023	116391024
chr13	116391089	116391090
chr13	116391118	116391119
chr13	116391122	116391123
chr13	116391192	116391193
chr13	116391413	116391414
chr13	116391620	116391621
chr13	116391725	116391726
chr13	116391921	116391922
chr13	116392380	116392381
chr13	116392393	116392394
chr13	116392557	116392558
chr13	116392590	116392591
chr13	116392629	116392630
chr13	116392632	116392633
chr13	116392662	116392663
chr13	116392686	116392687
chr13	116392864	116392865
chr13	116393149	116393150
chr13	116393173	116393174
chr13	116393245	116393246
chr13	116393403	116393404
chr13	116393418	116393419
chr13	116393534	116393535
chr13	116393545	116393546
chr13	116393574	116393575
chr13	116393876	116393877
chr13	116393900	116393901
chr13	116394876	116394877
chr13	116395061	116395062
chr13	116395597	116395598
chr13	116395724	116395725
chr13	116396417	116396418
chr13	116396874	116396875
chr13	116397008	116397009
chr13	116397169	116397170
chr13	116397296	116397297
chr13	116397297	116397298
chr13	116397348	116397349
chr13	116397804	116397805
chr13	116397813	116397814
chr13	116397860	116397861
chr13	116397939	116397940
chr13	116397955	116397956
chr13	116398296	116398297
chr13	116398410	116398411
chr13	116399411	116399412
chr13	116399678	116399679
chr13	116399696	116399697
chr13	116399760	116399761
chr13	116399802	116399803
chr13	116400469	116400470
chr13	116400518	116400519
chr13	116400700	116400701
chr13	116400865	116400866
chr13	116400920	116400921
chr13	116400973	116400974
chr13	116401913	116401914
chr13	116401948	116401949
chr13	116402193	116402194
chr13	116402212	116402213
chr13	116402237	116402238
chr13	116402238	116402239
chr13	116402251	116402252
chr13	116402290	116402291
chr13	116402355	116402356
chr13	116402436	116402437
chr13	116402449	116402450
chr13	116402468	116402469
chr13	116402482	116402483
chr13	116402517	116402518
chr13	116402652	116402653
chr13	116402758	116402759
chr13	116403087	116403088
chr13	116403149	116403150
chr13	116403298	116403299
chr13	116403300	116403301
chr13	116403423	116403424
chr13	116403526	116403527
chr13	116403532	116403533
chr13	116403535	116403536
chr13	116403566	116403567
chr13	116403622	116403623
chr13	116403639	116403640
chr13	116403640	116403641
chr13	116403689	116403690
chr13	116403695	116403696
chr13	116403703	116403704
chr13	116403733	116403734
chr13	116403880	116403881
chr13	116404264	116404265
chr13	116404607	116404608
chr13	116404754	116404755
chr13	116404761	116404762
chr13	116404849	116404850
chr13	116404862	116404863
chr13	116404871	116404872
chr13	116404895	116404896
chr13	116404973	116404974
chr13	116404996	116404997
chr13	116404997	116404998
chr13	116405086	116405087
chr13	116405124	116405125
chr13	116405147	116405148
chr13	116405148	116405149
chr13	116405242	116405243
chr13	116405288	116405289
chr13	116405296	116405297
chr13	116405369	116405370
chr13	116405438	116405439
chr13	116405453	116405454
chr13	116405463	116405464
chr13	116405772	116405773
chr13	116405834	116405835
chr13	116406309	116406310
chr13	116406314	116406315
chr13	116406520	116406521
chr13	116406787	116406788
chr13	116406926	116406927
chr13	116407102	116407103
chr13	116407116	116407117
chr13	116407136	116407137
chr13	116407312	116407313
chr13	116407335	116407336
chr13	116407471	116407472
chr13	116407521	116407522
chr13	116407525	116407526
chr13	116407582	116407583
chr13	116407625	116407626
chr13	116407698	116407699
chr13	116407887	116407888
chr13	116408134	116408135
chr13	116408158	116408159
chr13	116408257	116408258
chr13	116408314	116408315
chr13	116408632	116408633
chr13	116408832	116408833
chr13	116408936	116408937
chr13	116408957	116408958
chr13	116408981	116408982
chr13	116409339	116409340
chr13	116410006	116410007
chr13	116410459	116410460
chr13	116410933	116410934
chr13	116410998	116410999
chr13	116411120	116411121
chr13	116411176	116411177
chr13	116411312	116411313
chr13	116411377	116411378
chr13	116411407	116411408
chr13	116411487	116411488
chr13	116411524	116411525
chr13	116411622	116411623
chr13	116411740	116411741
chr13	116411742	116411743
chr13	116411894	116411895
chr13	116411916	116411917
chr13	116411923	116411924
chr13	116412036	116412037
chr13	116412070	116412071
chr13	116412118	116412119
chr13	116412131	116412132
chr13	116412158	116412159
chr13	116412169	116412170
chr13	116412294	116412295
chr13	116412328	116412329
chr13	116412348	116412349
chr13	116412355	116412356
chr13	116412448	116412449
chr13	116412658	116412659
chr13	116412659	116412660
chr13	116412713	116412714
chr13	116412807	116412808
chr13	116412808	116412809
chr13	116412925	116412926
chr13	116412960	116412961
chr13	116413092	116413093
chr13	116413225	116413226
chr13	116413234	116413235
chr13	116413665	116413666
chr13	116413734	116413735
chr13	116414411	116414412
chr13	116414416	116414417
chr13	116414639	116414640
chr13	116414692	116414693
chr13	116414959	116414960
chr13	116415276	116415277
chr13	116415282	116415283
chr13	116415373	116415374
chr13	116415456	116415457
chr13	116415467	116415468
chr13	116415514	116415515
chr13	116415611	116415612
chr13	116415619	116415620
chr13	116415716	116415717
chr13	116415753	116415754
chr13	116416238	116416239
chr13	116416479	116416480
chr13	116416480	116416481
chr13	116416492	116416493
chr13	116416632	116416633
chr13	116416662	116416663
chr13	116417074	116417075
chr13	116417302	116417303
chr13	116417351	116417352
chr13	116417555	116417556
chr13	116417824	116417825
chr13	116417968	116417969
chr13	116418602	116418603
chr13	116420040	116420041
chr13	116420190	116420191
chr13	116420367	116420368
chr13	116420393	116420394
chr13	116420625	116420626
chr13	116421204	116421205
chr13	116421258	116421259
chr13	116421284	116421285
chr13	116421287	116421288
chr13	116421429	116421430
chr13	116421470	116421471
chr13	116421471	116421472
chr13	116421642	116421643
chr13	116421812	116421813
chr13	116422035	116422036
chr13	116422152	116422153
chr13	116422175	116422176
chr13	116422190	116422191
chr13	116422251	116422252
chr13	116422533	116422534
chr13	116422575	116422576
chr13	116422595	116422596
chr13	116422601	116422602
chr13	116422633	116422634
chr13	116422638	116422639
chr13	116422747	116422748
chr13	116422771	116422772
chr13	116422792	116422793
chr13	116422861	116422862
chr13	116423267	116423268
chr13	116423870	116423871
chr13	116423873	116423874
chr13	116423906	116423907
chr13	116423907	116423908
chr13	116423915	116423916
chr13	116423927	116423928
chr13	116423936	116423937
chr13	116423941	116423942
chr13	116423946	116423947
chr13	116423991	116423992
chr13	116424309	116424310
chr13	116424479	116424480
chr13	116424532	116424533
chr13	116424541	116424542
chr13	116424560	116424561
chr13	116424562	116424563
chr13	116424619	116424620
chr13	116424640	116424641
chr13	116424767	116424768
chr13	116424958	116424959
chr13	116424992	116424993
chr13	116425051	116425052
chr13	116425077	116425078
chr13	116425290	116425291
chr13	116425376	116425377
chr13	116425599	116425600
chr13	116425727	116425728
chr13	116425902	116425903
chr13	116425915	116425916
chr13	116426092	116426093
chr13	116426098	116426099
chr13	116426211	116426212
chr13	116426215	116426216
chr13	116426245	116426246
chr13	116426248	116426249
chr13	116426306	116426307
chr13	116426322	116426323
chr13	116426338	116426339
chr13	116426369	116426370
chr13	116426418	116426419
chr13	116426619	116426620
chr13	116426892	116426893
chr13	116427173	116427174
chr13	116427187	116427188
chr13	116427210	116427211
chr13	116427269	116427270
chr13	116427314	116427315
chr13	116427357	116427358
chr13	116427456	116427457
chr13	116427530	116427531
chr13	116427580	116427581
chr13	116427753	116427754
chr13	116427829	116427830
chr13	116427830	116427831
chr13	116427872	116427873
chr13	116427889	116427890
chr13	116427896	116427897
chr13	116427921	116427922
chr13	116427979	116427980
chr13	116428026	116428027
chr13	116428039	116428040
chr13	116428071	116428072
chr13	116428082	116428083
chr13	116428130	116428131
chr13	116428161	116428162
chr13	116428264	116428265
chr13	116428463	116428464
chr13	116428514	116428515
chr13	116428528	116428529
chr13	116428565	116428566
chr13	116428597	116428598
chr13	116428610	116428611
chr13	116428639	116428640
chr13	116428647	116428648
chr13	116428662	116428663
chr13	116428673	116428674
chr13	116428736	116428737
chr13	116428757	116428758
chr13	116428762	116428763
chr13	116428798	116428799
chr13	116428828	116428829
chr13	116428860	116428861
chr13	116428895	116428896
chr13	116428903	116428904
chr13	116428976	116428977
chr13	116429006	116429007
chr13	116429015	116429016
chr13	116429100	116429101
chr13	116429299	116429300
chr13	116429325	116429326
chr13	116429333	116429334
chr13	116429334	116429335
chr13	116429337	116429338
chr13	116429416	116429417
chr13	116429451	116429452
chr13	116429509	116429510
chr13	116429971	116429972
chr13	116430060	116430061
chr13	116430322	116430323
chr13	116430466	116430467
chr13	116430475	116430476
chr13	116430497	116430498
chr13	116430498	116430499
chr13	116430611	116430612
chr13	116430654	116430655
chr13	116430684	116430685
chr13	116430740	116430741
chr13	116430745	116430746
chr13	116430906	116430907
chr13	116430931	116430932
chr13	116431020	116431021
chr13	116431049	116431050
chr13	116431106	116431107
chr13	116431112	116431113
chr13	116431204	116431205
chr13	116431236	116431237
chr13	116431237	116431238
chr13	116432376	116432377
chr13	116432403	116432404
chr13	116432420	116432421
chr13	116432538	116432539
chr13	116432549	116432550
chr13	116432647	116432648
chr13	116432668	116432669
chr13	116432845	116432846
chr13	116432988	116432989
chr13	116433006	116433007
chr13	116433070	116433071
chr13	116433126	116433127
chr13	116433136	116433137
chr13	116433214	116433215
chr13	116433293	116433294
chr13	116433440	116433441
chr13	116433453	116433454
chr13	116433485	116433486
chr13	116433496	116433497
chr13	116433639	116433640
chr13	116433668	116433669
chr13	116433700	116433701
chr13	116433767	116433768
chr13	116433950	116433951
chr13	116434046	116434047
chr13	116434198	116434199
chr13	116434447	116434448
chr13	116434459	116434460
chr13	116434656	116434657
chr13	116434704	116434705
chr13	116435313	116435314
chr13	116435361	116435362
chr13	116435368	116435369
chr13	116435427	116435428
chr13	116435431	116435432
chr13	116435442	116435443
chr13	116435583	116435584
chr13	116435589	116435590
chr13	116435884	116435885
chr13	116435995	116435996
chr13	116436125	116436126
chr13	116436252	116436253
chr13	116436383	116436384
chr13	116436486	116436487
chr13	116436725	116436726
chr13	116436741	116436742
chr13	116436762	116436763
chr13	116436768	116436769
chr13	116436769	116436770
chr13	116436860	116436861
chr13	116436869	116436870
chr13	116436935	116436936
chr13	116436947	116436948
chr13	116436954	116436955
chr13	116437006	116437007
chr13	116437007	116437008
chr13	116437016	116437017
chr13	116437032	116437033
chr13	116437040	116437041
chr13	116437057	116437058
chr13	116437072	116437073
chr13	116437100	116437101
chr13	116437106	116437107
chr13	116437107	116437108
chr13	116437114	116437115
chr13	116437145	116437146
chr13	116437157	116437158
chr13	116437160	116437161
chr13	116437173	116437174
chr13	116437296	116437297
chr13	116437355	116437356
chr13	116437391	116437392
chr13	116437628	116437629
chr13	116437682	116437683
chr13	116437744	116437745
chr13	116437760	116437761
chr13	116438064	116438065
chr13	116438065	116438066
chr13	116438072	116438073
chr13	116438091	116438092
chr13	116438096	116438097
chr13	116438150	116438151
chr13	116438254	116438255
chr13	116438365	116438366
chr13	116438370	116438371
chr13	116438413	116438414
chr13	116438479	116438480
chr13	116438552	116438553
chr13	116438560	116438561
chr13	116438577	116438578
chr13	116438579	116438580
chr13	116438676	116438677
chr13	116438830	116438831
chr13	116438835	116438836
chr13	116439141	116439142
chr13	116439145	116439146
chr13	116439249	116439250
chr13	116439568	116439569
chr13	116439597	116439598
chr13	116439601	116439602
chr13	116439664	116439665
chr13	116439730	116439731
chr13	116439822	116439823
chr13	116439850	116439851
chr13	116439880	116439881
chr13	116439968	116439969
chr13	116439978	116439979
chr13	116440024	116440025
chr13	116440046	116440047
chr13	116440047	116440048
chr13	116440054	116440055
chr13	116440077	116440078
chr13	116440140	116440141
chr13	116440155	116440156
chr13	116440168	116440169
chr13	116440170	116440171
chr13	116440171	116440172
chr13	116440175	116440176
chr13	116440192	116440193
chr13	116440202	116440203
chr13	116440259	116440260
chr13	116440283	116440284
chr13	116440314	116440315
chr13	116440434	116440435
chr13	116440492	116440493
chr13	116440580	116440581
chr13	116440643	116440644
chr13	116440653	116440654
chr13	116440674	116440675
chr13	116440677	116440678
chr13	116440679	116440680
chr13	116440682	116440683
chr13	116440696	116440697
chr13	116440717	116440718
chr13	116440755	116440756
chr13	116440826	116440827
chr13	116440928	116440929
chr13	116440938	116440939
chr13	116440946	116440947
chr13	116441013	116441014
chr13	116441034	116441035
chr13	116441131	116441132
chr13	116441133	116441134
chr13	116441195	116441196
chr13	116441217	116441218
chr13	116441219	116441220
chr13	116441299	116441300
chr13	116441321	116441322
chr13	116441326	116441327
chr13	116441350	116441351
chr13	116441378	116441379
chr13	116441405	116441406
chr13	116441777	116441778
chr13	116441803	116441804
chr13	116441911	116441912
chr13	116441935	116441936
chr13	116441945	116441946
chr13	116442060	116442061
chr13	116442257	116442258
chr13	116442272	116442273
chr13	116442547	116442548
chr13	116442554	116442555
chr13	116442599	116442600
chr13	116442718	116442719
chr13	116442778	116442779
chr13	116442793	116442794
chr13	116442822	116442823
chr13	116442930	116442931
chr13	116442952	116442953
chr13	116443186	116443187
chr13	116443255	116443256
chr13	116443602	116443603
chr13	116444148	116444149
chr13	116444424	116444425
chr13	116444443	116444444
chr13	116444577	116444578
chr13	116444631	116444632
chr13	116444665	116444666
chr13	116444672	116444673
chr13	116444882	116444883
chr13	116444901	116444902
chr13	116445097	116445098
chr13	116445105	116445106
chr13	116445114	116445115
chr13	116445519	116445520
chr13	116445750	116445751
chr13	116446048	116446049
chr13	116446339	116446340
chr13	116446528	116446529
chr13	116446530	116446531
chr13	116446573	116446574
chr13	116446597	116446598
chr13	116446636	116446637
chr13	116446691	116446692
chr13	116446773	116446774
chr13	116446979	116446980
chr13	116447005	116447006
chr13	116447186	116447187
chr13	116447194	116447195
chr13	116447253	116447254
chr13	116447283	116447284
chr13	116447315	116447316
chr13	116447362	116447363
chr13	116447620	116447621
chr13	116447670	116447671
chr13	116447786	116447787
chr13	116448082	116448083
chr13	116448099	116448100
chr13	116448147	116448148
chr13	116448251	116448252
chr13	116448393	116448394
chr13	116448599	116448600
chr13	116448909	116448910
chr13	116449370	116449371
chr13	116449451	116449452
chr13	116449940	116449941
chr13	116451003	116451004
chr13	116451080	116451081
chr13	116451249	116451250
chr13	116451312	116451313
chr13	116451340	116451341
chr13	116451348	116451349
chr13	116451390	116451391
chr13	116451422	116451423
chr13	116451584	116451585
chr13	116451746	116451747
chr13	116451765	116451766
chr13	116451795	116451796
chr13	116451801	116451802
chr13	116451870	116451871
chr13	116451948	116451949
chr13	116451978	116451979
chr13	116452030	116452031
chr13	116452033	116452034
chr13	116452038	116452039
chr13	116452064	116452065
chr13	116452078	116452079
chr13	116452132	116452133
chr13	116452135	116452136
chr13	116452151	116452152
chr13	116452155	116452156
chr13	116452214	116452215
chr13	116452269	116452270
chr13	116452329	116452330
chr13	116452334	116452335
chr13	116452375	116452376
chr13	116452383	116452384
chr13	116452385	116452386
chr13	116452398	116452399
chr13	116452411	116452412
chr13	116452423	116452424
chr13	116452428	116452429
chr13	116452465	116452466
chr13	116452482	116452483
chr13	116452501	116452502
chr13	116452502	116452503
chr13	116452551	116452552
chr13	116452617	116452618
chr13	116452633	116452634
chr13	116452634	116452635
chr13	116452637	116452638
chr13	116452659	116452660
chr13	116452680	116452681
chr13	116452721	116452722
chr13	116452725	116452726
chr13	116452773	116452774
chr13	116452827	116452828
chr13	116452828	116452829
chr13	116452879	116452880
chr13	116452936	116452937
chr13	116452948	116452949
chr13	116452966	116452967
chr13	116452973	116452974
chr13	116453148	116453149
chr13	116453156	116453157
chr13	116453157	116453158
chr13	116453197	116453198
chr13	116453220	116453221
chr13	116453309	116453310
chr13	116453502	116453503
chr13	116453510	116453511
chr13	116453681	116453682
chr13	116453768	116453769
chr13	116453857	116453858
chr13	116453887	116453888
chr13	116453972	116453973
chr13	116453974	116453975
chr13	116453992	116453993
chr13	116454022	116454023
chr13	116454047	116454048
chr13	116454050	116454051
chr13	116454089	116454090
chr13	116454114	116454115
chr13	116454154	116454155
chr13	116454187	116454188
chr13	116454215	116454216
chr13	116454225	116454226
chr13	116454233	116454234
chr13	116454256	116454257
chr13	116454262	116454263
chr13	116454282	116454283
chr13	116454320	116454321
chr13	116454373	116454374
chr13	116454386	116454387
chr13	116454431	116454432
chr13	116454473	116454474
chr13	116454549	116454550
chr13	116454598	116454599
chr13	116454658	116454659
chr13	116454667	116454668
chr13	116454680	116454681
chr13	116454681	116454682
chr13	116454706	116454707
chr13	116454764	116454765
chr13	116454793	116454794
chr13	116454795	116454796
chr13	116454827	116454828
chr13	116454962	116454963
chr13	116455487	116455488
chr13	116455766	116455767
chr13	116455823	116455824
chr13	116455940	116455941
chr13	116455968	116455969
chr13	116456145	116456146
chr13	116456272	116456273
chr13	116456897	116456898
chr13	116457239	116457240
chr13	116457566	116457567
chr13	116457728	116457729
chr13	116457790	116457791
chr13	116457806	116457807
chr13	116457811	116457812
chr13	116457853	116457854
chr13	116457881	116457882
chr13	116458015	116458016
chr13	116458619	116458620
chr13	116458686	116458687
chr13	116458936	116458937
chr13	116459977	116459978
chr13	116460109	116460110
chr13	116460139	116460140
chr13	116460181	116460182
chr13	116460190	116460191
chr13	116460474	116460475
chr13	116460541	116460542
chr13	116460563	116460564
chr13	116460599	116460600
chr13	116460683	116460684
chr13	116460704	116460705
chr13	116460711	116460712
chr13	116460728	116460729
chr13	116460922	116460923
chr13	116461044	116461045
chr13	116461066	116461067
chr13	116461146	116461147
chr13	116461221	116461222
chr13	116461409	116461410
chr13	116461458	116461459
chr13	116461467	116461468
chr13	116462143	116462144
chr13	116462256	116462257
chr13	116462565	116462566
chr13	116463271	116463272
chr13	116463671	116463672
chr13	116463817	116463818
chr13	116463944	116463945
chr13	116464166	116464167
chr13	116464951	116464952
chr13	116465078	116465079
chr13	116465079	116465080
chr13	116465091	116465092
chr13	116465103	116465104
chr13	116465115	116465116
chr13	116465196	116465197
chr13	116465256	116465257
chr13	116465263	116465264
chr13	116465285	116465286
chr13	116468950	116468951
chr13	116469338	116469339
chr13	116469380	116469381
chr13	116469451	116469452
chr13	116469457	116469458
chr13	116469490	116469491
chr13	116469777	116469778
chr13	116469811	116469812
chr13	116469826	116469827
chr13	116469865	116469866
chr13	116469888	116469889
chr13	116469935	116469936
chr13	116469986	116469987
chr13	116470108	116470109
chr13	116470175	116470176
chr13	116470178	116470179
chr13	116470207	116470208
chr13	116470262	116470263
chr13	116470346	116470347
chr13	116470350	116470351
chr13	116470386	116470387
chr13	116470387	116470388
chr13	116470426	116470427
chr13	116470493	116470494
chr13	116470551	116470552
chr13	116470801	116470802
chr13	116470808	116470809
chr13	116470857	116470858
chr13	116470986	116470987
chr13	116471260	116471261
chr13	116471323	116471324
chr13	116471459	116471460
chr13	116471889	116471890
chr13	116471911	116471912
chr13	116472227	116472228
chr13	116472399	116472400
chr13	116472606	116472607
chr13	116472886	116472887
chr13	116473090	116473091
chr13	116473409	116473410
chr13	116473416	116473417
chr13	116473472	116473473
chr13	116473545	116473546
chr13	116473577	116473578
chr13	116473633	116473634
chr13	116474262	116474263
chr13	116474589	116474590
chr13	116474729	116474730
chr13	116474741	116474742
chr13	116474756	116474757
chr13	116474869	116474870
chr13	116474977	116474978
chr13	116475095	116475096
chr13	116475750	116475751
chr13	116475849	116475850
chr13	116476132	116476133
chr13	116476299	116476300
chr13	116476576	116476577
chr13	116477646	116477647
chr13	116477731	116477732
chr13	116478087	116478088
chr13	116478279	116478280
chr13	116478549	116478550
chr13	116478550	116478551
chr13	116478619	116478620
chr13	116478639	116478640
chr13	116478780	116478781
chr13	116478947	116478948
chr13	116478997	116478998
chr13	116479565	116479566
chr13	116479845	116479846
chr13	116480039	116480040
chr13	116480070	116480071
chr13	116480213	116480214
chr13	116480327	116480328
chr13	116480392	116480393
chr13	116481074	116481075
chr13	116481252	116481253
chr13	116481303	116481304
chr13	116481394	116481395
chr13	116481825	116481826
chr13	116481865	116481866
chr13	116481900	116481901
chr13	116481919	116481920
chr13	116482065	116482066
chr13	116482131	116482132
chr13	116482215	116482216
chr13	116482244	116482245
chr13	116482261	116482262
chr13	116482290	116482291
chr13	116482317	116482318
chr13	116482322	116482323
chr13	116482336	116482337
chr13	116482422	116482423
chr13	116482427	116482428
chr13	116482429	116482430
chr13	116482484	116482485
chr13	116482498	116482499
chr13	116482722	116482723
chr13	116483205	116483206
chr13	116483222	116483223
chr13	116483263	116483264
chr13	116483289	116483290
chr13	116483369	116483370
chr13	116483432	116483433
chr13	116483449	116483450
chr13	116483528	116483529
chr13	116483813	116483814
chr13	116483930	116483931
chr13	116484011	116484012
chr13	116484047	116484048
chr13	116484285	116484286
chr13	116484445	116484446
chr13	116484462	116484463
chr13	116484734	116484735
chr13	116484759	116484760
chr13	116485321	116485322
chr13	116485486	116485487
chr13	116485496	116485497
chr13	116485952	116485953
chr13	116486297	116486298
chr13	116486816	116486817
chr13	116486832	116486833
chr13	116486967	116486968
chr13	116487060	116487061
chr13	116487063	116487064
chr13	116487128	116487129
chr13	116487136	116487137
chr13	116487140	116487141
chr13	116487241	116487242
chr13	116487250	116487251
chr13	116487365	116487366
chr13	116487381	116487382
chr13	116487454	116487455
chr13	116487512	116487513
chr13	116487769	116487770
chr13	116487799	116487800
chr13	116487963	116487964
chr13	116488056	116488057
chr13	116488115	116488116
chr13	116488339	116488340
chr13	116488374	116488375
chr13	116488406	116488407
chr13	116488499	116488500
chr13	116488509	116488510
chr13	116488522	116488523
chr13	116488567	116488568
chr13	116488582	116488583
chr13	116488638	116488639
chr13	116488660	116488661
chr13	116488777	116488778
chr13	116488811	116488812
chr13	116488818	116488819
chr13	116488866	116488867
chr13	116488932	116488933
chr13	116489281	116489282
chr13	116489530	116489531
chr13	116489778	116489779
chr13	116489911	116489912
chr13	116489948	116489949
chr13	116490005	116490006
chr13	116490016	116490017
chr13	116490017	116490018
chr13	116490025	116490026
chr13	116490145	116490146
chr13	116490215	116490216
chr13	116490238	116490239
chr13	116490343	116490344
chr13	116490534	116490535
chr13	116490655	116490656
chr13	116490939	116490940
chr13	116491068	116491069
chr13	116491228	116491229
chr13	116491276	116491277
chr13	116491411	116491412
chr13	116491544	116491545
chr13	116491708	116491709
chr13	116491783	116491784
chr13	116491880	116491881
chr13	116492160	116492161
chr13	116492345	116492346
chr13	116492487	116492488
chr13	116492503	116492504
chr13	116492534	116492535
chr13	116492604	116492605
chr13	116492642	116492643
chr13	116492755	116492756
chr13	116492845	116492846
chr13	116493176	116493177
chr13	116493363	116493364
chr13	116493379	116493380
chr13	116493399	116493400
chr13	116493491	116493492
chr13	116493592	116493593
chr13	116493615	116493616
chr13	116493796	116493797
chr13	116493798	116493799
chr13	116493874	116493875
chr13	116493922	116493923
chr13	116493931	116493932
chr13	116494075	116494076
chr13	116494083	116494084
chr13	116494421	116494422
chr13	116494540	116494541
chr13	116494669	116494670
chr13	116494722	116494723
chr13	116494832	116494833
chr13	116494896	116494897
chr13	116494922	116494923
chr13	116494955	116494956
chr13	116495038	116495039
chr13	116495066	116495067
chr13	116495104	116495105
chr13	116495222	116495223
chr13	116495271	116495272
chr13	116495273	116495274
chr13	116495527	116495528
chr13	116495554	116495555
chr13	116495783	116495784
chr13	116495958	116495959
chr13	116495966	116495967
chr13	116496159	116496160
chr13	116496213	116496214
chr13	116496364	116496365
chr13	116496655	116496656
chr13	116496704	116496705
chr13	116496780	116496781
chr13	116496858	116496859
chr13	116496925	116496926
chr13	116496975	116496976
chr13	116497080	116497081
chr13	116497129	116497130
chr13	116497310	116497311
chr13	116497680	116497681
chr13	116498642	116498643
chr13	116498698	116498699
chr13	116498741	116498742
chr13	116498760	116498761
chr13	116498788	116498789
chr13	116498913	116498914
chr13	116498964	116498965
chr13	116499249	116499250
chr13	116499669	116499670
chr13	116499675	116499676
chr13	116499890	116499891
chr13	116500031	116500032
chr13	116500120	116500121
chr13	116500254	116500255
chr13	116500759	116500760
chr13	116500822	116500823
chr13	116500830	116500831
chr13	116502201	116502202
chr13	116502256	116502257
chr13	116502317	116502318
chr13	116502368	116502369
chr13	116502885	116502886
chr13	116503267	116503268
chr13	116503458	116503459
chr13	116503493	116503494
chr13	116503516	116503517
chr13	116503534	116503535
chr13	116503629	116503630
chr13	116503716	116503717
chr13	116504012	116504013
chr13	116504018	116504019
chr13	116504101	116504102
chr13	116504142	116504143
chr13	116504172	116504173
chr13	116504327	116504328
chr13	116504448	116504449
chr13	116504506	116504507
chr13	116504586	116504587
chr13	116504640	116504641
chr13	116504750	116504751
chr13	116504771	116504772
chr13	116504869	116504870
chr13	116504953	116504954
chr13	116505148	116505149
chr13	116505247	116505248
chr13	116505306	116505307
chr13	116505585	116505586
chr13	116505625	116505626
chr13	116505941	116505942
chr13	116506114	116506115
chr13	116506237	116506238
chr13	116506333	116506334
chr13	116506390	116506391
chr13	116506452	116506453
chr13	116506465	116506466
chr13	116506531	116506532
chr13	116506547	116506548
chr13	116506555	116506556
chr13	116506559	116506560
chr13	116506723	116506724
chr13	116506864	116506865
chr13	116506926	116506927
chr13	116507017	116507018
chr13	116507145	116507146
chr13	116507255	116507256
chr13	116507464	116507465
chr13	116507465	116507466
chr13	116507582	116507583
chr13	116508088	116508089
chr13	116508220	116508221
chr13	116508348	116508349
chr13	116508828	116508829
chr13	116508962	116508963
chr13	116509413	116509414
chr13	116509418	116509419
chr13	116509635	116509636
chr13	116510292	116510293
chr13	116510415	116510416
chr13	116510518	116510519
chr13	116511197	116511198
chr13	116511399	116511400
chr13	116511494	116511495
chr13	116511550	116511551
chr13	116511731	116511732
chr13	116511774	116511775
chr13	116511797	116511798
chr13	116511881	116511882
chr13	116512282	116512283
chr13	116512288	116512289
chr13	116512290	116512291
chr13	116512298	116512299
chr13	116512318	116512319
chr13	116512324	116512325
chr13	116512350	116512351
chr13	116512356	116512357
chr13	116512362	116512363
chr13	116512368	116512369
chr13	116512402	116512403
chr13	116512706	116512707
chr13	116514144	116514145
chr13	116514592	116514593
chr13	116514695	116514696
chr13	116514961	116514962
chr13	116515491	116515492
chr13	116515539	116515540
chr13	116516164	116516165
chr13	116516506	116516507
chr13	116516587	116516588
chr13	116516949	116516950
chr13	116516991	116516992
chr13	116517120	116517121
chr13	116517284	116517285
chr13	116517332	116517333
chr13	116517346	116517347
chr13	116517362	116517363
chr13	116517392	116517393
chr13	116517689	116517690
chr13	116518602	116518603
chr13	116518684	116518685
chr13	116518983	116518984
chr13	116518984	116518985
chr13	116518991	116518992
chr13	116519398	116519399
chr13	116519771	116519772
chr13	116519835	116519836
chr13	116520089	116520090
chr13	116520127	116520128
chr13	116520892	116520893
chr13	116520896	116520897
chr13	116520901	116520902
chr13	116521158	116521159
chr13	116521395	116521396
chr13	116522036	116522037
chr13	116522109	116522110
chr13	116522338	116522339
chr13	116522434	116522435
chr13	116522810	116522811
chr13	116522826	116522827
chr13	116522844	116522845
chr13	116522862	116522863
chr13	116522886	116522887
chr13	116522903	116522904
chr13	116523712	116523713
chr13	116523822	116523823
chr13	116523928	116523929
chr13	116523955	116523956
chr13	116524062	116524063
chr13	116524068	116524069
chr13	116524164	116524165
chr13	116524328	116524329
chr13	116524349	116524350
chr13	116524415	116524416
chr13	116524736	116524737
chr13	116524786	116524787
chr13	116524922	116524923
chr13	116525001	116525002
chr13	116525193	116525194
chr13	116525254	116525255
chr13	116525319	116525320
chr13	116525323	116525324
chr13	116525519	116525520
chr13	116525681	116525682
chr13	116525742	116525743
chr13	116525868	116525869
chr13	116525875	116525876
chr13	116525896	116525897
chr13	116525931	116525932
chr13	116525996	116525997
chr13	116526002	116526003
chr13	116526014	116526015
chr13	116526071	116526072
chr13	116526437	116526438
chr13	116526453	116526454
chr13	116526462	116526463
chr13	116526466	116526467
chr13	116526623	116526624
chr13	116526933	116526934
chr13	116526949	116526950
chr13	116527007	116527008
chr13	116527060	116527061
chr13	116527094	116527095
chr13	116527112	116527113
chr13	116527204	116527205
chr13	116527592	116527593
chr13	116527621	116527622
chr13	116527627	116527628
chr13	116527747	116527748
chr13	116527751	116527752
chr13	116527758	116527759
chr13	116527803	116527804
chr13	116527810	116527811
chr13	116527882	116527883
chr13	116527895	116527896
chr13	116527920	116527921
chr13	116528013	116528014
chr13	116528014	116528015
chr13	116528145	116528146
chr13	116528248	116528249
chr13	116528410	116528411
chr13	116528492	116528493
chr13	116528647	116528648
chr13	116528746	116528747
chr13	116528908	116528909
chr13	116528915	116528916
chr13	116529227	116529228
chr13	116529244	116529245
chr13	116529342	116529343
chr13	116529381	116529382
chr13	116529466	116529467
chr13	116529635	116529636
chr13	116529641	116529642
chr13	116529789	116529790
chr13	116529915	116529916
chr13	116529930	116529931
chr13	116530178	116530179
chr13	116530329	116530330
chr13	116530539	116530540
chr13	116530541	116530542
chr13	116530702	116530703
chr13	116530806	116530807
chr13	116530807	116530808
chr13	116530815	116530816
chr13	116530853	116530854
chr13	116530876	116530877
chr13	116531007	116531008
chr13	116531042	116531043
chr13	116531330	116531331
chr13	116531361	116531362
chr13	116531378	116531379
chr13	116531575	116531576
chr13	116531643	116531644
chr13	116531644	116531645
chr13	116531648	116531649
chr13	116531700	116531701
chr13	116531764	116531765
chr13	116531782	116531783
chr13	116531861	116531862
chr13	116531966	116531967
chr13	116532221	116532222
chr13	116532245	116532246
chr13	116532278	116532279
chr13	116532470	116532471
chr13	116532477	116532478
chr13	116532527	116532528
chr13	116532530	116532531
chr13	116532537	116532538
chr13	116532543	116532544
chr13	116532552	116532553
chr13	116533001	116533002
chr13	116533025	116533026
chr13	116533310	116533311
chr13	116533416	116533417
chr13	116533419	116533420
chr13	116533457	116533458
chr13	116533489	116533490
chr13	116533505	116533506
chr13	116533518	116533519
chr13	116533647	116533648
chr13	116533656	116533657
chr13	116533814	116533815
chr13	116533875	116533876
chr13	116533916	116533917
chr13	116533980	116533981
chr13	116533982	116533983
chr13	116534112	116534113
chr13	116534405	116534406
chr13	116534429	116534430
chr13	116534620	116534621
chr13	116534768	116534769
chr13	116534771	116534772
chr13	116534797	116534798
chr13	116534857	116534858
chr13	116534884	116534885
chr13	116535238	116535239
chr13	116535257	116535258
chr13	116535276	116535277
chr13	116535360	116535361
chr13	116535613	116535614
chr13	116535656	116535657
chr13	116535657	116535658
chr13	116535693	116535694
chr13	116535703	116535704
chr13	116535726	116535727
chr13	116535730	116535731
chr13	116535750	116535751
chr13	116535860	116535861
chr13	116536072	116536073
chr13	116536103	116536104
chr13	116536111	116536112
chr13	116536140	116536141
chr13	116536179	116536180
chr13	116536243	116536244
chr13	116536371	116536372
chr13	116536503	116536504
chr13	116536508	116536509
chr13	116536566	116536567
chr13	116536750	116536751
chr13	116536842	116536843
chr13	116536905	116536906
chr13	116536978	116536979
chr13	116536991	116536992
chr13	116537876	116537877
chr13	116538059	116538060
chr13	116538106	116538107
chr13	116538121	116538122
chr13	116538150	116538151
chr13	116538194	116538195
chr13	116538196	116538197
chr13	116538356	116538357
chr13	116538568	116538569
chr13	116538585	116538586
chr13	116538682	116538683
chr13	116538832	116538833
chr13	116538912	116538913
chr13	116538916	116538917
chr13	116539046	116539047
chr13	116539095	116539096
chr13	116539163	116539164
chr13	116539204	116539205
chr13	116539333	116539334
chr13	116539399	116539400
chr13	116539412	116539413
chr13	116539418	116539419
chr13	116539469	116539470
chr13	116539560	116539561
chr13	116539577	116539578
chr13	116539646	116539647
chr13	116539831	116539832
chr13	116539854	116539855
chr13	116539994	116539995
chr13	116540104	116540105
chr13	116540134	116540135
chr13	116540153	116540154
chr13	116540261	116540262
chr13	116540410	116540411
chr13	116540448	116540449
chr13	116540505	116540506
chr13	116540582	116540583
chr13	116540608	116540609
chr13	116540609	116540610
chr13	116540807	116540808
chr13	116540910	116540911
chr13	116540951	116540952
chr13	116540977	116540978
chr13	116541040	116541041
chr13	116541044	116541045
chr13	116541293	116541294
chr13	116541397	116541398
chr13	116541682	116541683
chr13	116541850	116541851
chr13	116542049	116542050
chr13	116542137	116542138
chr13	116542301	116542302
chr13	116542350	116542351
chr13	116542550	116542551
chr13	116543118	116543119
chr13	116543739	116543740
chr13	116544033	116544034
chr13	116544213	116544214
chr13	116544229	116544230
chr13	116544389	116544390
chr13	116544405	116544406
chr13	116544545	116544546
chr13	116544594	116544595
chr13	116544632	116544633
chr13	116544647	116544648
chr13	116544682	116544683
chr13	116544723	116544724
chr13	116544764	116544765
chr13	116544780	116544781
chr13	116544791	116544792
chr13	116544912	116544913
chr13	116544977	116544978
chr13	116545000	116545001
chr13	116545012	116545013
chr13	116545084	116545085
chr13	116545167	116545168
chr13	116545195	116545196
chr13	116545283	116545284
chr13	116545368	116545369
chr13	116545431	116545432
chr13	116545610	116545611
chr13	116545638	116545639
chr13	116545690	116545691
chr13	116545893	116545894
chr13	116546007	116546008
chr13	116546085	116546086
chr13	116546086	116546087
chr13	116546188	116546189
chr13	116546243	116546244
chr13	116546285	116546286
chr13	116546295	116546296
chr13	116546298	116546299
chr13	116546368	116546369
chr13	116546380	116546381
chr13	116546417	116546418
chr13	116546498	116546499
chr13	116546530	116546531
chr13	116546633	116546634
chr13	116546709	116546710
chr13	116546717	116546718
chr13	116546817	116546818
chr13	116546818	116546819
chr13	116546850	116546851
chr13	116546887	116546888
chr13	116546891	116546892
chr13	116546925	116546926
chr13	116546958	116546959
chr13	116547048	116547049
chr13	116547114	116547115
chr13	116547150	116547151
chr13	116547313	116547314
chr13	116547336	116547337
chr13	116547354	116547355
chr13	116547499	116547500
chr13	116547602	116547603
chr13	116547646	116547647
chr13	116547721	116547722
chr13	116547727	116547728
chr13	116547764	116547765
chr13	116547783	116547784
chr13	116547874	116547875
chr13	116547884	116547885
chr13	116547955	116547956
chr13	116547994	116547995
chr13	116548046	116548047
chr13	116548067	116548068
chr13	116548135	116548136
chr13	116548373	116548374
chr13	116548408	116548409
chr13	116548470	116548471
chr13	116548577	116548578
chr13	116548594	116548595
chr13	116548599	116548600
chr13	116548640	116548641
chr13	116548641	116548642
chr13	116548697	116548698
chr13	116548698	116548699
chr13	116548706	116548707
chr13	116548743	116548744
chr13	116548773	116548774
chr13	116548792	116548793
chr13	116548804	116548805
chr13	116548805	116548806
chr13	116548860	116548861
chr13	116548987	116548988
chr13	116549016	116549017
chr13	116549216	116549217
chr13	116549322	116549323
chr13	116549355	116549356
chr13	116549624	116549625
chr13	116549925	116549926
chr13	116549981	116549982
chr13	116550023	116550024
chr13	116550047	116550048
chr13	116550238	116550239
chr13	116550313	116550314
chr13	116550325	116550326
chr13	116550453	116550454
chr13	116550554	116550555
chr13	116550555	116550556
chr13	116550601	116550602
chr13	116550761	116550762
chr13	116550789	116550790
chr13	116550805	116550806
chr13	116550871	116550872
chr13	116550876	116550877
chr13	116550883	116550884
chr13	116550891	116550892
chr13	116550894	116550895
chr13	116550920	116550921
chr13	116550939	116550940
chr13	116550965	116550966
chr13	116550969	116550970
chr13	116551141	116551142
chr13	116551182	116551183
chr13	116551258	116551259
chr13	116551292	116551293
chr13	116551409	116551410
chr13	116551467	116551468
chr13	116551525	116551526
chr13	116551554	116551555
chr13	116551647	116551648
chr13	116551660	116551661
chr13	116551791	116551792
chr13	116551827	116551828
chr13	116551944	116551945
chr13	116551953	116551954
chr13	116552052	116552053
chr13	116552081	116552082
chr13	116552082	116552083
chr13	116552149	116552150
chr13	116552158	116552159
chr13	116552202	116552203
chr13	116552249	116552250
chr13	116552354	116552355
chr13	116552368	116552369
chr13	116552371	116552372
chr13	116552374	116552375
chr13	116552379	116552380
chr13	116552501	116552502
chr13	116552511	116552512
chr13	116552748	116552749
chr13	116552752	116552753
chr13	116552802	116552803
chr13	116552803	116552804
chr13	116552936	116552937
chr13	116553013	116553014
chr13	116553023	116553024
chr13	116553077	116553078
chr13	116553086	116553087
chr13	116553202	116553203
chr13	116553215	116553216
chr13	116553252	116553253
chr13	116553288	116553289
chr13	116553300	116553301
chr13	116553354	116553355
chr13	116553360	116553361
chr13	116553366	116553367
chr13	116553372	116553373
chr13	116553378	116553379
chr13	116553490	116553491
chr13	116553503	116553504
chr13	116553557	116553558
chr13	116553570	116553571
chr13	116553615	116553616
chr13	116553756	116553757
chr13	116553844	116553845
chr13	116553942	116553943
chr13	116554085	116554086
chr13	116554316	116554317
chr13	116554350	116554351
chr13	116554535	116554536
chr13	116554570	116554571
chr13	116554596	116554597
chr13	116554601	116554602
chr13	116554616	116554617
chr13	116554626	116554627
chr13	116554702	116554703
chr13	116554720	116554721
chr13	116554826	116554827
chr13	116554905	116554906
chr13	116554934	116554935
chr13	116555134	116555135
chr13	116555173	116555174
chr13	116555473	116555474
chr13	116555501	116555502
chr13	116555532	116555533
chr13	116555647	116555648
chr13	116555758	116555759
chr13	116555853	116555854
chr13	116555867	116555868
chr13	116555870	116555871
chr13	116555925	116555926
chr13	116555949	116555950
chr13	116555975	116555976
chr13	116556048	116556049
chr13	116556079	116556080
chr13	116556081	116556082
chr13	116556091	116556092
chr13	116556238	116556239
chr13	116556342	116556343
chr13	116556589	116556590
chr13	116556668	116556669
chr13	116556738	116556739
chr13	116556853	116556854
chr13	116556887	116556888
chr13	116556896	116556897
chr13	116556910	116556911
chr13	116556950	116556951
chr13	116557002	116557003
chr13	116557006	116557007
chr13	116557040	116557041
chr13	116557044	116557045
chr13	116557046	116557047
chr13	116557120	116557121
chr13	116557134	116557135
chr13	116557157	116557158
chr13	116557252	116557253
chr13	116557322	116557323
chr13	116557347	116557348
chr13	116557374	116557375
chr13	116557392	116557393
chr13	116557407	116557408
chr13	116557446	116557447
chr13	116557494	116557495
chr13	116557540	116557541
chr13	116557582	116557583
chr13	116557584	116557585
chr13	116557586	116557587
chr13	116557618	116557619
chr13	116557629	116557630
chr13	116557631	116557632
chr13	116557651	116557652
chr13	116557680	116557681
chr13	116557736	116557737
chr13	116557785	116557786
chr13	116557818	116557819
chr13	116557874	116557875
chr13	116557917	116557918
chr13	116557940	116557941
chr13	116557941	116557942
chr13	116557987	116557988
chr13	116558051	116558052
chr13	116558062	116558063
chr13	116558063	116558064
chr13	116558089	116558090
chr13	116558121	116558122
chr13	116558200	116558201
chr13	116558210	116558211
chr13	116558378	116558379
chr13	116558388	116558389
chr13	116558536	116558537
chr13	116558567	116558568
chr13	116558612	116558613
chr13	116558686	116558687
chr13	116558915	116558916
chr13	116559055	116559056
chr13	116559126	116559127
chr13	116559159	116559160
chr13	116559165	116559166
chr13	116559223	116559224
chr13	116559271	116559272
chr13	116559296	116559297
chr13	116559324	116559325
chr13	116559429	116559430
chr13	116559441	116559442
chr13	116559506	116559507
chr13	116559688	116559689
chr13	116559693	116559694
chr13	116559731	116559732
chr13	116559754	116559755
chr13	116559851	116559852
chr13	116559880	116559881
chr13	116559889	116559890
chr13	116559918	116559919
chr13	116559945	116559946
chr13	116559953	116559954
chr13	116559964	116559965
chr13	116559988	116559989
chr13	116559992	116559993
chr13	116560098	116560099
chr13	116560173	116560174
chr13	116560338	116560339
chr13	116560400	116560401
chr13	116560559	116560560
chr13	116560729	116560730
chr13	116560783	116560784
chr13	116560823	116560824
chr13	116560833	116560834
chr13	116560874	116560875
chr13	116560924	116560925
chr13	116561027	116561028
chr13	116561218	116561219
chr13	116561317	116561318
chr13	116561343	116561344
chr13	116561398	116561399
chr13	116561612	116561613
chr13	116561705	116561706
chr13	116561721	116561722
chr13	116561733	116561734
chr13	116561920	116561921
chr13	116561977	116561978
chr13	116561994	116561995
chr13	116562001	116562002
chr13	116562115	116562116
chr13	116562143	116562144
chr13	116562172	116562173
chr13	116562180	116562181
chr13	116562201	116562202
chr13	116562266	116562267
chr13	116562362	116562363
chr13	116562407	116562408
chr13	116562438	116562439
chr13	116562637	116562638
chr13	116562645	116562646
chr13	116562819	116562820
chr13	116562860	116562861
chr13	116562864	116562865
chr13	116562972	116562973
chr13	116563048	116563049
chr13	116563064	116563065
chr13	116563148	116563149
chr13	116563157	116563158
chr13	116563165	116563166
chr13	116563327	116563328
chr13	116563360	116563361
chr13	116563397	116563398
chr13	116563465	116563466
chr13	116563537	116563538
chr13	116563541	116563542
chr13	116563542	116563543
chr13	116563574	116563575
chr13	116563598	116563599
chr13	116563763	116563764
chr13	116563791	116563792
chr13	116563804	116563805
chr13	116563871	116563872
chr13	116563921	116563922
chr13	116563935	116563936
chr13	116564001	116564002
chr13	116564064	116564065
chr13	116564214	116564215
chr13	116564381	116564382
chr13	116564502	116564503
chr13	116564587	116564588
chr13	116564592	116564593
chr13	116564602	116564603
chr13	116564622	116564623
chr13	116564623	116564624
chr13	116564670	116564671
chr13	116564955	116564956
chr13	116565065	116565066
chr13	116565121	116565122
chr13	116565136	116565137
chr13	116565156	116565157
chr13	116565246	116565247
chr13	116565368	116565369
chr13	116565376	116565377
chr13	116565668	116565669
chr13	116565762	116565763
chr13	116565878	116565879
chr13	116566062	116566063
chr13	116566067	116566068
chr13	116566135	116566136
chr13	116566136	116566137
chr13	116566386	116566387
chr13	116566594	116566595
chr13	116566780	116566781
chr13	116566972	116566973
chr13	116566986	116566987
chr13	116567054	116567055
chr13	116567494	116567495
chr13	116567553	116567554
chr13	116567602	116567603
chr13	116567796	116567797
chr13	116567826	116567827
chr13	116567886	116567887
chr13	116567978	116567979
chr13	116568055	116568056
chr13	116569145	116569146
chr13	116569207	116569208
chr13	116569215	116569216
chr13	116569271	116569272
chr13	116569313	116569314
chr13	116569324	116569325
chr13	116569326	116569327
chr13	116569328	116569329
chr13	116569565	116569566
chr13	116569568	116569569
chr13	116569729	116569730
chr13	116569783	116569784
chr13	116569965	116569966
chr13	116569988	116569989
chr13	116570043	116570044
chr13	116570045	116570046
chr13	116570482	116570483
chr13	116570566	116570567
chr13	116570809	116570810
chr13	116570993	116570994
chr13	116571317	116571318
chr13	116571404	116571405
chr13	116571452	116571453
chr13	116571528	116571529
chr13	116571929	116571930
chr13	116572202	116572203
chr13	116572298	116572299
chr13	116572385	116572386
chr13	116572513	116572514
chr13	116572795	116572796
chr13	116572845	116572846
chr13	116572948	116572949
chr13	116572966	116572967
chr13	116573012	116573013
chr13	116573068	116573069
chr13	116573110	116573111
chr13	116573250	116573251
chr13	116573320	116573321
chr13	116573587	116573588
chr13	116573654	116573655
chr13	116573789	116573790
chr13	116573847	116573848
chr13	116573869	116573870
chr13	116573923	116573924
chr13	116573946	116573947
chr13	116573966	116573967
chr13	116574180	116574181
chr13	116574204	116574205
chr13	116574231	116574232
chr13	116574242	116574243
chr13	116574251	116574252
chr13	116574262	116574263
chr13	116574286	116574287
chr13	116574321	116574322
chr13	116574362	116574363
chr13	116574376	116574377
chr13	116574378	116574379
chr13	116574434	116574435
chr13	116574435	116574436
chr13	116574505	116574506
chr13	116574524	116574525
chr13	116574553	116574554
chr13	116574715	116574716
chr13	116574850	116574851
chr13	116574906	116574907
chr13	116574942	116574943
chr13	116574967	116574968
chr13	116575081	116575082
chr13	116575119	116575120
chr13	116575203	116575204
chr13	116575235	116575236
chr13	116575381	116575382
chr13	116575461	116575462
chr13	116575462	116575463
chr13	116575466	116575467
chr13	116575508	116575509
chr13	116575873	116575874
chr13	116576266	116576267
chr13	116576304	116576305
chr13	116576668	116576669
chr13	116576815	116576816
chr13	116576980	116576981
chr13	116577049	116577050
chr13	116577068	116577069
chr13	116577083	116577084
chr13	116577202	116577203
chr13	116577296	116577297
chr13	116577369	116577370
chr13	116577445	116577446
chr13	116577806	116577807
chr13	116578030	116578031
chr13	116584601	116584602
chr13	116585346	116585347
chr13	116585441	116585442
chr13	116585798	116585799
chr13	116586180	116586181
chr13	116586318	116586319
chr13	116586546	116586547
chr13	116586790	116586791
chr13	116587309	116587310
chr13	116587370	116587371
chr13	116587692	116587693
chr13	116587803	116587804
chr13	116588078	116588079
chr13	116588135	116588136
chr13	116588177	116588178
chr13	116588199	116588200
chr13	116588226	116588227
chr13	116588442	116588443
chr13	116588544	116588545
chr13	116588679	116588680
chr13	116588746	116588747
chr13	116588764	116588765
chr13	116588775	116588776
chr13	116588823	116588824
chr13	116588831	116588832
chr13	116588862	116588863
chr13	116588870	116588871
chr13	116588883	116588884
chr13	116588960	116588961
chr13	116589263	116589264
chr13	116589279	116589280
chr13	116589452	116589453
chr13	116589458	116589459
chr13	116589464	116589465
chr13	116589536	116589537
chr13	116589560	116589561
chr13	116589562	116589563
chr13	116589576	116589577
chr13	116589831	116589832
chr13	116589901	116589902
chr13	116590353	116590354
chr13	116590373	116590374
chr13	116590464	116590465
chr13	116590493	116590494
chr13	116590695	116590696
chr13	116590765	116590766
chr13	116590805	116590806
chr13	116590897	116590898
chr13	116590936	116590937
chr13	116590951	116590952
chr13	116591059	116591060
chr13	116591382	116591383
chr13	116591497	116591498
chr13	116591814	116591815
chr13	116591838	116591839
chr13	116591998	116591999
chr13	116592085	116592086
chr13	116592164	116592165
chr13	116592195	116592196
chr13	116592620	116592621
chr13	116593188	116593189
chr13	116593451	116593452
chr13	116593497	116593498
chr13	116593536	116593537
chr13	116593661	116593662
chr13	116593668	116593669
chr13	116593693	116593694
chr13	116593779	116593780
chr13	116593784	116593785
chr13	116593926	116593927
chr13	116593927	116593928
chr13	116593930	116593931
chr13	116593973	116593974
chr13	116594059	116594060
chr13	116594163	116594164
chr13	116594222	116594223
chr13	116594230	116594231
chr13	116594345	116594346
chr13	116594413	116594414
chr13	116594490	116594491
chr13	116594497	116594498
chr13	116594625	116594626
chr13	116594947	116594948
chr13	116595091	116595092
chr13	116595376	116595377
chr13	116595532	116595533
chr13	116595644	116595645
chr13	116595889	116595890
chr13	116595998	116595999
chr13	116596182	116596183
chr13	116596304	116596305
chr13	116596360	116596361
chr13	116596369	116596370
chr13	116596448	116596449
chr13	116596486	116596487
chr13	116596572	116596573
chr13	116596574	116596575
chr13	116596604	116596605
chr13	116596614	116596615
chr13	116596690	116596691
chr13	116596692	116596693
chr13	116596728	116596729
chr13	116596804	116596805
chr13	116596983	116596984
chr13	116597061	116597062
chr13	116597065	116597066
chr13	116597085	116597086
chr13	116597162	116597163
chr13	116597229	116597230
chr13	116597233	116597234
chr13	116597273	116597274
chr13	116597284	116597285
chr13	116597304	116597305
chr13	116597451	116597452
chr13	116597662	116597663
chr13	116597728	116597729
chr13	116597779	116597780
chr13	116597838	116597839
chr13	116597843	116597844
chr13	116597871	116597872
chr13	116597947	116597948
chr13	116597956	116597957
chr13	116597981	116597982
chr13	116598018	116598019
chr13	116598020	116598021
chr13	116598194	116598195
chr13	116598369	116598370
chr13	116598446	116598447
chr13	116598538	116598539
chr13	116598545	116598546
chr13	116598597	116598598
chr13	116598657	116598658
chr13	116598673	116598674
chr13	116598686	116598687
chr13	116598803	116598804
chr13	116598928	116598929
chr13	116598967	116598968
chr13	116599006	116599007
chr13	116599012	116599013
chr13	116599066	116599067
chr13	116599072	116599073
chr13	116599093	116599094
chr13	116599120	116599121
chr13	116599129	116599130
chr13	116599150	116599151
chr13	116599176	116599177
chr13	116599288	116599289
chr13	116599295	116599296
chr13	116599319	116599320
chr13	116599432	116599433
chr13	116599444	116599445
chr13	116599508	116599509
chr13	116599657	116599658
chr13	116599744	116599745
chr13	116599833	116599834
chr13	116599908	116599909
chr13	116599975	116599976
chr13	116599979	116599980
chr13	116600136	116600137
chr13	116600235	116600236
chr13	116600403	116600404
chr13	116600470	116600471
chr13	116600516	116600517
chr13	116600652	116600653
chr13	116600981	116600982
chr13	116601532	116601533
chr13	116601536	116601537
chr13	116601602	116601603
chr13	116601662	116601663
chr13	116601968	116601969
chr13	116601971	116601972
chr13	116601981	116601982
chr13	116602009	116602010
chr13	116602112	116602113
chr13	116602650	116602651
chr13	116602671	116602672
chr13	116602781	116602782
chr13	116602817	116602818
chr13	116602852	116602853
chr13	116602854	116602855
chr13	116602928	116602929
chr13	116602980	116602981
chr13	116602995	116602996
chr13	116603343	116603344
chr13	116603403	116603404
chr13	116603623	116603624
chr13	116603646	116603647
chr13	116603660	116603661
chr13	116603812	116603813
chr13	116603863	116603864
chr13	116603931	116603932
chr13	116604046	116604047
chr13	116604180	116604181
chr13	116604208	116604209
chr13	116604242	116604243
chr13	116604313	116604314
chr13	116604552	116604553
chr13	116604702	116604703
chr13	116604753	116604754
chr13	116604837	116604838
chr13	116605161	116605162
chr13	116605278	116605279
chr13	116605331	116605332
chr13	116605482	116605483
chr13	116605639	116605640
chr13	116605692	116605693
chr13	116605889	116605890
chr13	116606128	116606129
chr13	116606257	116606258
chr13	116606302	116606303
chr13	116606548	116606549
chr13	116606715	116606716
chr13	116606950	116606951
chr13	116606980	116606981
chr13	116607117	116607118
chr13	116607188	116607189
chr13	116607218	116607219
chr13	116607369	116607370
chr13	116607816	116607817
chr13	116608100	116608101
chr13	116608107	116608108
chr13	116608126	116608127
chr13	116608209	116608210
chr13	116608253	116608254
chr13	116608391	116608392
chr13	116608460	116608461
chr13	116608474	116608475
chr13	116608560	116608561
chr13	116608633	116608634
chr13	116608908	116608909
chr13	116609132	116609133
chr13	116609197	116609198
chr13	116609458	116609459
chr13	116609471	116609472
chr13	116609487	116609488
chr13	116609517	116609518
chr13	116609518	116609519
chr13	116609519	116609520
chr13	116609674	116609675
chr13	116609840	116609841
chr13	116610391	116610392
chr13	116610498	116610499
chr13	116610611	116610612
chr13	116610642	116610643
chr13	116610656	116610657
chr13	116610662	116610663
chr13	116610818	116610819
chr13	116610957	116610958
chr13	116610964	116610965
chr13	116611076	116611077
chr13	116611230	116611231
chr13	116611492	116611493
chr13	116611496	116611497
chr13	116611512	116611513
chr13	116611549	116611550
chr13	116611570	116611571
chr13	116611623	116611624
chr13	116611722	116611723
chr13	116611769	116611770
chr13	116611787	116611788
chr13	116611808	116611809
chr13	116611903	116611904
chr13	116611945	116611946
chr13	116611965	116611966
chr13	116611972	116611973
chr13	116612128	116612129
chr13	116612168	116612169
chr13	116612304	116612305
chr13	116612359	116612360
chr13	116612366	116612367
chr13	116612391	116612392
chr13	116612393	116612394
chr13	116612478	116612479
chr13	116612495	116612496
chr13	116612728	116612729
chr13	116612806	116612807
chr13	116612986	116612987
chr13	116612988	116612989
chr13	116613003	116613004
chr13	116613182	116613183
chr13	116613191	116613192
chr13	116613210	116613211
chr13	116613238	116613239
chr13	116613239	116613240
chr13	116613240	116613241
chr13	116613272	116613273
chr13	116613292	116613293
chr13	116613293	116613294
chr13	116613328	116613329
chr13	116613339	116613340
chr13	116613340	116613341
chr13	116613381	116613382
chr13	116613407	116613408
chr13	116613464	116613465
chr13	116613494	116613495
chr13	116613513	116613514
chr13	116613533	116613534
chr13	116613536	116613537
chr13	116613572	116613573
chr13	116613683	116613684
chr13	116613730	116613731
chr13	116613777	116613778
chr13	116613974	116613975
chr13	116614038	116614039
chr13	116614045	116614046
chr13	116614053	116614054
chr13	116614080	116614081
chr13	116614365	116614366
chr13	116614402	116614403
chr13	116614404	116614405
chr13	116614573	116614574
chr13	116614664	116614665
chr13	116614805	116614806
chr13	116615032	116615033
chr13	116615174	116615175
chr13	116615180	116615181
chr13	116615255	116615256
chr13	116615370	116615371
chr13	116615371	116615372
chr13	116615452	116615453
chr13	116615453	116615454
chr13	116615518	116615519
chr13	116615571	116615572
chr13	116615609	116615610
chr13	116615612	116615613
chr13	116615677	116615678
chr13	116615696	116615697
chr13	116615818	116615819
chr13	116615924	116615925
chr13	116615973	116615974
chr13	116616096	116616097
chr13	116616170	116616171
chr13	116616175	116616176
chr13	116616177	116616178
chr13	116616190	116616191
chr13	116616270	116616271
chr13	116616353	116616354
chr13	116616488	116616489
chr13	116616735	116616736
chr13	116616874	116616875
chr13	116616875	116616876
chr13	116616970	116616971
chr13	116617023	116617024
chr13	116617234	116617235
chr13	116617809	116617810
chr13	116617857	116617858
chr13	116617894	116617895
chr13	116617903	116617904
chr13	116617943	116617944
chr13	116618085	116618086
chr13	116618086	116618087
chr13	116618124	116618125
chr13	116618155	116618156
chr13	116618339	116618340
chr13	116618347	116618348
chr13	116618375	116618376
chr13	116618555	116618556
chr13	116618606	116618607
chr13	116618817	116618818
chr13	116618943	116618944
chr13	116619028	116619029
chr13	116619223	116619224
chr13	116619282	116619283
chr13	116619302	116619303
chr13	116619483	116619484
chr13	116619593	116619594
chr13	116619651	116619652
chr13	116619717	116619718
chr13	116619721	116619722
chr13	116619790	116619791
chr13	116619932	116619933
chr13	116619966	116619967
chr13	116620063	116620064
chr13	116620335	116620336
chr13	116620355	116620356
chr13	116620520	116620521
chr13	116620533	116620534
chr13	116620704	116620705
chr13	116620749	116620750
chr13	116620771	116620772
chr13	116620902	116620903
chr13	116620922	116620923
chr13	116620923	116620924
chr13	116621030	116621031
chr13	116621172	116621173
chr13	116621263	116621264
chr13	116621303	116621304
chr13	116621359	116621360
chr13	116621566	116621567
chr13	116621609	116621610
chr13	116621680	116621681
chr13	116621810	116621811
chr13	116621861	116621862
chr13	116621948	116621949
chr13	116622008	116622009
chr13	116622049	116622050
chr13	116622117	116622118
chr13	116622336	116622337
chr13	116622470	116622471
chr13	116622474	116622475
chr13	116622601	116622602
chr13	116622602	116622603
chr13	116622607	116622608
chr13	116622622	116622623
chr13	116622656	116622657
chr13	116622731	116622732
chr13	116622787	116622788
chr13	116622998	116622999
chr13	116623060	116623061
chr13	116623088	116623089
chr13	116623235	116623236
chr13	116623438	116623439
chr13	116623552	116623553
chr13	116623553	116623554
chr13	116623556	116623557
chr13	116623623	116623624
chr13	116623631	116623632
chr13	116623647	116623648
chr13	116623687	116623688
chr13	116623737	116623738
chr13	116623743	116623744
chr13	116623793	116623794
chr13	116623926	116623927
chr13	116623928	116623929
chr13	116623990	116623991
chr13	116624000	116624001
chr13	116624070	116624071
chr13	116624081	116624082
chr13	116624134	116624135
chr13	116624163	116624164
chr13	116624238	116624239
chr13	116624239	116624240
chr13	116624288	116624289
chr13	116624308	116624309
chr13	116624369	116624370
chr13	116624372	116624373
chr13	116624421	116624422
chr13	116624440	116624441
chr13	116624457	116624458
chr13	116624476	116624477
chr13	116624558	116624559
chr13	116624566	116624567
chr13	116624613	116624614
chr13	116624689	116624690
chr13	116624813	116624814
chr13	116624851	116624852
chr13	116624928	116624929
chr13	116624951	116624952
chr13	116624985	116624986
chr13	116625563	116625564
chr13	116625573	116625574
chr13	116625640	116625641
chr13	116625708	116625709
chr13	116625787	116625788
chr13	116625829	116625830
chr13	116625859	116625860
chr13	116625945	116625946
chr13	116625962	116625963
chr13	116625971	116625972
chr13	116626103	116626104
chr13	116626163	116626164
chr13	116626400	116626401
chr13	116626417	116626418
chr13	116627299	116627300
chr13	116627977	116627978
chr13	116628155	116628156
chr13	116628204	116628205
chr13	116628287	116628288
chr13	116628300	116628301
chr13	116628313	116628314
chr13	116628368	116628369
chr13	116628606	116628607
chr13	116628629	116628630
chr13	116629081	116629082
chr13	116629129	116629130
chr13	116629181	116629182
chr13	116629188	116629189
chr13	116629207	116629208
chr13	116629392	116629393
chr13	116629575	116629576
chr13	116629675	116629676
chr13	116629698	116629699
chr13	116629712	116629713
chr13	116629837	116629838
chr13	116629879	116629880
chr13	116630115	116630116
chr13	116630128	116630129
chr13	116630220	116630221
chr13	116630258	116630259
chr13	116630286	116630287
chr13	116630414	116630415
chr13	116630486	116630487
chr13	116630670	116630671
chr13	116630715	116630716
chr13	116631056	116631057
chr13	116631061	116631062
chr13	116631097	116631098
chr13	116631153	116631154
chr13	116631156	116631157
chr13	116631224	116631225
chr13	116631378	116631379
chr13	116631480	116631481
chr13	116631490	116631491
chr13	116631868	116631869
chr13	116631892	116631893
chr13	116631898	116631899
chr13	116632139	116632140
chr13	116632142	116632143
chr13	116632371	116632372
chr13	116632460	116632461
chr13	116632471	116632472
chr13	116632504	116632505
chr13	116632509	116632510
chr13	116632832	116632833
chr13	116633040	116633041
chr13	116634267	116634268
chr13	116634396	116634397
chr13	116634486	116634487
chr13	116634926	116634927
chr13	116635018	116635019
chr13	116635496	116635497
chr13	116635936	116635937
chr13	116636073	116636074
chr13	116636148	116636149
chr13	116636176	116636177
chr13	116636211	116636212
chr13	116636370	116636371
chr13	116636488	116636489
chr13	116636684	116636685
chr13	116636857	116636858
chr13	116636898	116636899
chr13	116636910	116636911
chr13	116636960	116636961
chr13	116637008	116637009
chr13	116637031	116637032
chr13	116637120	116637121
chr13	116637125	116637126
chr13	116637246	116637247
chr13	116637328	116637329
chr13	116637337	116637338
chr13	116637338	116637339
chr13	116637419	116637420
chr13	116637450	116637451
chr13	116637656	116637657
chr13	116637657	116637658
chr13	116637935	116637936
chr13	116637950	116637951
chr13	116637984	116637985
chr13	116637999	116638000
chr13	116638163	116638164
chr13	116638191	116638192
chr13	116638195	116638196
chr13	116638216	116638217
chr13	116638218	116638219
chr13	116638324	116638325
chr13	116638387	116638388
chr13	116638389	116638390
chr13	116638404	116638405
chr13	116638458	116638459
chr13	116638637	116638638
chr13	116638807	116638808
chr13	116638939	116638940
chr13	116638958	116638959
chr13	116639032	116639033
chr13	116639040	116639041
chr13	116639072	116639073
chr13	116639107	116639108
chr13	116639562	116639563
chr13	116639630	116639631
chr13	116639631	116639632
chr13	116639873	116639874
chr13	116639913	116639914
chr13	116640040	116640041
chr13	116640489	116640490
chr13	116640570	116640571
chr13	116640628	116640629
chr13	116640701	116640702
chr13	116640717	116640718
chr13	116640733	116640734
chr13	116640766	116640767
chr13	116640798	116640799
chr13	116640894	116640895
chr13	116641093	116641094
chr13	116641105	116641106
chr13	116641203	116641204
chr13	116641332	116641333
chr13	116641420	116641421
chr13	116641593	116641594
chr13	116641743	116641744
chr13	116641850	116641851
chr13	116641941	116641942
chr13	116642063	116642064
chr13	116642082	116642083
chr13	116642167	116642168
chr13	116642193	116642194
chr13	116642975	116642976
chr13	116643064	116643065
chr13	116643066	116643067
chr13	116643243	116643244
chr13	116643254	116643255
chr13	116643363	116643364
chr13	116643368	116643369
chr13	116643400	116643401
chr13	116643488	116643489
chr13	116643610	116643611
chr13	116643694	116643695
chr13	116643785	116643786
chr13	116643798	116643799
chr13	116643963	116643964
chr13	116644004	116644005
chr13	116644019	116644020
chr13	116644025	116644026
chr13	116644045	116644046
chr13	116644187	116644188
chr13	116644350	116644351
chr13	116644710	116644711
chr13	116644752	116644753
chr13	116644766	116644767
chr13	116644773	116644774
chr13	116644813	116644814
chr13	116644830	116644831
chr13	116644849	116644850
chr13	116644850	116644851
chr13	116644890	116644891
chr13	116644909	116644910
chr13	116644956	116644957
chr13	116644959	116644960
chr13	116644990	116644991
chr13	116645060	116645061
chr13	116645219	116645220
chr13	116645380	116645381
chr13	116645585	116645586
chr13	116645815	116645816
chr13	116645876	116645877
chr13	116645891	116645892
chr13	116645899	116645900
chr13	116645921	116645922
chr13	116645978	116645979
chr13	116646158	116646159
chr13	116646180	116646181
chr13	116646250	116646251
chr13	116646330	116646331
chr13	116646365	116646366
chr13	116646409	116646410
chr13	116646411	116646412
chr13	116646446	116646447
chr13	116646548	116646549
chr13	116646685	116646686
chr13	116646936	116646937
chr13	116646954	116646955
chr13	116647073	116647074
chr13	116647170	116647171
chr13	116647171	116647172
chr13	116647246	116647247
chr13	116647372	116647373
chr13	116647460	116647461
chr13	116647625	116647626
chr13	116647714	116647715
chr13	116647771	116647772
chr13	116647901	116647902
chr13	116648105	116648106
chr13	116648134	116648135
chr13	116648174	116648175
chr13	116648202	116648203
chr13	116648314	116648315
chr13	116648448	116648449
chr13	116648506	116648507
chr13	116648511	116648512
chr13	116648523	116648524
chr13	116648985	116648986
chr13	116649005	116649006
chr13	116649039	116649040
chr13	116649068	116649069
chr13	116649105	116649106
chr13	116649123	116649124
chr13	116649135	116649136
chr13	116649177	116649178
chr13	116649238	116649239
chr13	116649270	116649271
chr13	116649311	116649312
chr13	116649502	116649503
chr13	116649678	116649679
chr13	116650040	116650041
chr13	116650091	116650092
chr13	116650172	116650173
chr13	116650360	116650361
chr13	116650362	116650363
chr13	116650374	116650375
chr13	116650406	116650407
chr13	116650562	116650563
chr13	116650593	116650594
chr13	116650597	116650598
chr13	116650671	116650672
chr13	116650867	116650868
chr13	116651053	116651054
chr13	116651232	116651233
chr13	116651279	116651280
chr13	116651293	116651294
chr13	116651348	116651349
chr13	116651378	116651379
chr13	116651446	116651447
chr13	116651868	116651869
chr13	116651922	116651923
chr13	116651996	116651997
chr13	116652045	116652046
chr13	116652427	116652428
chr13	116652791	116652792
chr13	116652850	116652851
chr13	116653042	116653043
chr13	116653096	116653097
chr13	116653118	116653119
chr13	116653121	116653122
chr13	116653178	116653179
chr13	116653286	116653287
chr13	116653307	116653308
chr13	116653336	116653337
chr13	116653379	116653380
chr13	116653688	116653689
chr13	116654157	116654158
chr13	116654224	116654225
chr13	116654453	116654454
chr13	116654526	116654527
chr13	116654530	116654531
chr13	116654540	116654541
chr13	116657458	116657459
chr13	116657766	116657767
chr13	116657769	116657770
chr13	116657960	116657961
chr13	116658136	116658137
chr13	116658324	116658325
chr13	116658335	116658336
chr13	116658337	116658338
chr13	116658473	116658474
chr13	116658537	116658538
chr13	116658555	116658556
chr13	116658604	116658605
chr13	116658770	116658771
chr13	116658789	116658790
chr13	116658938	116658939
chr13	116659146	116659147
chr13	116659171	116659172
chr13	116659172	116659173
chr13	116659174	116659175
chr13	116659203	116659204
chr13	116659225	116659226
chr13	116659294	116659295
chr13	116659308	116659309
chr13	116659336	116659337
chr13	116659361	116659362
chr13	116659367	116659368
chr13	116659390	116659391
chr13	116659410	116659411
chr13	116659413	116659414
chr13	116659507	116659508
chr13	116659682	116659683
chr13	116659738	116659739
chr13	116659759	116659760
chr13	116659778	116659779
chr13	116659783	116659784
chr13	116659795	116659796
chr13	116659823	116659824
chr13	116659964	116659965
chr13	116660020	116660021
chr13	116660139	116660140
chr13	116660158	116660159
chr13	116660207	116660208
chr13	116660526	116660527
chr13	116660548	116660549
chr13	116660583	116660584
chr13	116660650	116660651
chr13	116660745	116660746
chr13	116660779	116660780
chr13	116660810	116660811
chr13	116661331	116661332
chr13	116661345	116661346
chr13	116661414	116661415
chr13	116661420	116661421
chr13	116661726	116661727
chr13	116661737	116661738
chr13	116661785	116661786
chr13	116661854	116661855
chr13	116662250	116662251
chr13	116662588	116662589
chr13	116662810	116662811
chr13	116662839	116662840
chr13	116662938	116662939
chr13	116663089	116663090
chr13	116663239	116663240
chr13	116663285	116663286
chr13	116663335	116663336
chr13	116663515	116663516
chr13	116663564	116663565
chr13	116663720	116663721
chr13	116664116	116664117
chr13	116665225	116665226
chr13	116665304	116665305
chr13	116665379	116665380
chr13	116666477	116666478
chr13	116666999	116667000
chr13	116667232	116667233
chr13	116667233	116667234
chr13	116667267	116667268
chr13	116667341	116667342
chr13	116667408	116667409
chr13	116667449	116667450
chr13	116667725	116667726
chr13	116667948	116667949
chr13	116668374	116668375
chr13	116668379	116668380
chr13	116668462	116668463
chr13	116668533	116668534
chr13	116668860	116668861
chr13	116668876	116668877
chr13	116668994	116668995
chr13	116669206	116669207
chr13	116669243	116669244
chr13	116669303	116669304
chr13	116669304	116669305
chr13	116669399	116669400
chr13	116669401	116669402
chr13	116669482	116669483
chr13	116669519	116669520
chr13	116669559	116669560
chr13	116669630	116669631
chr13	116669631	116669632
chr13	116669634	116669635
chr13	116669677	116669678
chr13	116669732	116669733
chr13	116669790	116669791
chr13	116669869	116669870
chr13	116669871	116669872
chr13	116669896	116669897
chr13	116669926	116669927
chr13	116669957	116669958
chr13	116669968	116669969
chr13	116670014	116670015
chr13	116670245	116670246
chr13	116670283	116670284
chr13	116670318	116670319
chr13	116670348	116670349
chr13	116670517	116670518
chr13	116670574	116670575
chr13	116670924	116670925
chr13	116671195	116671196
chr13	116671208	116671209
chr13	116671261	116671262
chr13	116671278	116671279
chr13	116671382	116671383
chr13	116671570	116671571
chr13	116671972	116671973
chr13	116672099	116672100
chr13	116672293	116672294
chr13	116672936	116672937
chr13	116673192	116673193
chr13	116673399	116673400
chr13	116673463	116673464
chr13	116673616	116673617
chr13	116673617	116673618
chr13	116673626	116673627
chr13	116673653	116673654
chr13	116674261	116674262
chr13	116674491	116674492
chr13	116674737	116674738
chr13	116675128	116675129
chr13	116675431	116675432
chr13	116675535	116675536
chr13	116675597	116675598
chr13	116675599	116675600
chr13	116675604	116675605
chr13	116675663	116675664
chr13	116675665	116675666
chr13	116675685	116675686
chr13	116675769	116675770
chr13	116676164	116676165
chr13	116676932	116676933
chr13	116677016	116677017
chr13	116677020	116677021
chr13	116677324	116677325
chr13	116677638	116677639
chr13	116678556	116678557
chr13	116678676	116678677
chr13	116678837	116678838
chr13	116679401	116679402
chr13	116679522	116679523
chr13	116681005	116681006
chr13	116682430	116682431
chr13	116683024	116683025
chr13	116683195	116683196
chr13	116683390	116683391
chr13	116683960	116683961
chr13	116684130	116684131
chr13	116684214	116684215
chr13	116684318	116684319
chr13	116685959	116685960
chr13	116686212	116686213
chr13	116687111	116687112
chr13	116687338	116687339
chr13	116687437	116687438
chr13	116687666	116687667
chr13	116687777	116687778
chr13	116688645	116688646
chr13	116688968	116688969
chr13	116689090	116689091
chr13	116690266	116690267
chr13	116691017	116691018
chr13	116691018	116691019
chr13	116691168	116691169
chr13	116691195	116691196
chr13	116691229	116691230
chr13	116691258	116691259
chr13	116691264	116691265
chr13	116691346	116691347
chr13	116691372	116691373
chr13	116691440	116691441
chr13	116691920	116691921
chr13	116691991	116691992
chr13	116692173	116692174
chr13	116692577	116692578
chr13	116692930	116692931
chr13	116692952	116692953
chr13	116693082	116693083
chr13	116693103	116693104
chr13	116693472	116693473
chr13	116693660	116693661
chr13	116693692	116693693
chr13	116693998	116693999
chr13	116694104	116694105
chr13	116694107	116694108
chr13	116694616	116694617
chr13	116694994	116694995
chr13	116695320	116695321
chr13	116695347	116695348
chr13	116695492	116695493
chr13	116695650	116695651
chr13	116695693	116695694
chr13	116695710	116695711
chr13	116695891	116695892
chr13	116696061	116696062
chr13	116696180	116696181
chr13	116696327	116696328
chr13	116696401	116696402
chr13	116696446	116696447
chr13	116696486	116696487
chr13	116696663	116696664
chr13	116696977	116696978
chr13	116697057	116697058
chr13	116697059	116697060
chr13	116697104	116697105
chr13	116697117	116697118
chr13	116697187	116697188
chr13	116697195	116697196
chr13	116697206	116697207
chr13	116697226	116697227
chr13	116697341	116697342
chr13	116697441	116697442
chr13	116697486	116697487
chr13	116697707	116697708
chr13	116698137	116698138
chr13	116698149	116698150
chr13	116698172	116698173
chr13	116698218	116698219
chr13	116698265	116698266
chr13	116698491	116698492
chr13	116698769	116698770
chr13	116698901	116698902
chr13	116699035	116699036
chr13	116699047	116699048
chr13	116699343	116699344
chr13	116699367	116699368
chr13	116700226	116700227
chr13	116700696	116700697
chr13	116700706	116700707
chr13	116700710	116700711
chr13	116700746	116700747
chr13	116700867	116700868
chr13	116700869	116700870
chr13	116701009	116701010
chr13	116701111	116701112
chr13	116701122	116701123
chr13	116701216	116701217
chr13	116701261	116701262
chr13	116701294	116701295
chr13	116701629	116701630
chr13	116701763	116701764
chr13	116702086	116702087
chr13	116702174	116702175
chr13	116702324	116702325
chr13	116702967	116702968
chr13	116703022	116703023
chr13	116703026	116703027
chr13	116703217	116703218
chr13	116703253	116703254
chr13	116703360	116703361
chr13	116703627	116703628
chr13	116703628	116703629
chr13	116704140	116704141
chr13	116704226	116704227
chr13	116704505	116704506
chr13	116704756	116704757
chr13	116704763	116704764
chr13	116704913	116704914
chr13	116704915	116704916
chr13	116704974	116704975
chr13	116705089	116705090
chr13	116705656	116705657
chr13	116705659	116705660
chr13	116705711	116705712
chr13	116705815	116705816
chr13	116706101	116706102
chr13	116706149	116706150
chr13	116706160	116706161
chr13	116706448	116706449
chr13	116706468	116706469
chr13	116706578	116706579
chr13	116706735	116706736
chr13	116706844	116706845
chr13	116706845	116706846
chr13	116706856	116706857
chr13	116706867	116706868
chr13	116708018	116708019
chr13	116708115	116708116
chr13	116708643	116708644
chr13	116708831	116708832
chr13	116708838	116708839
chr13	116709082	116709083
chr13	116709488	116709489
chr13	116709649	116709650
chr13	116709682	116709683
chr13	116710147	116710148
chr13	116710245	116710246
chr13	116710439	116710440
chr13	116710696	116710697
chr13	116710743	116710744
chr13	116711052	116711053
chr13	116711328	116711329
chr13	116711449	116711450
chr13	116711511	116711512
chr13	116711635	116711636
chr13	116711916	116711917
chr13	116712686	116712687
chr13	116712882	116712883
chr13	116712924	116712925
chr13	116713350	116713351
chr13	116713635	116713636
chr13	116713840	116713841
chr13	116714058	116714059
chr13	116714070	116714071
chr13	116714089	116714090
chr13	116714369	116714370
chr13	116714546	116714547
chr13	116715496	116715497
chr13	116715767	116715768
chr13	116715819	116715820
chr13	116716221	116716222
chr13	116716458	116716459
chr13	116717029	116717030
chr13	116717625	116717626
chr13	116718507	116718508
chr13	116718511	116718512
chr13	116718592	116718593
chr13	116718693	116718694
chr13	116719013	116719014
chr13	116719017	116719018
chr13	116719444	116719445
chr13	116719840	116719841
chr13	116720106	116720107
chr13	116720175	116720176
chr13	116720251	116720252
chr13	116720330	116720331
chr13	116720385	116720386
chr13	116720402	116720403
chr13	116720505	116720506
chr13	116720547	116720548
chr13	116720629	116720630
chr13	116720715	116720716
chr13	116721330	116721331
chr13	116721411	116721412
chr13	116721450	116721451
chr13	116721574	116721575
chr13	116721633	116721634
chr13	116721803	116721804
chr13	116721949	116721950
chr13	116722054	116722055
chr13	116722970	116722971
chr13	116723561	116723562
chr13	116724078	116724079
chr13	116724262	116724263
chr13	116724480	116724481
chr13	116724932	116724933
chr13	116724952	116724953
chr13	116724983	116724984
chr13	116725076	116725077
chr13	116725239	116725240
chr13	116725469	116725470
chr13	116725833	116725834
chr13	116725987	116725988
chr13	116726157	116726158
chr13	116726235	116726236
chr13	116726434	116726435
chr13	116726447	116726448
chr13	116727889	116727890
chr13	116729082	116729083
chr13	116729165	116729166
chr13	116729177	116729178
chr13	116729456	116729457
chr13	116729923	116729924
chr13	116730465	116730466
chr13	116730530	116730531
chr13	116730552	116730553
chr13	116730649	116730650
chr13	116730952	116730953
chr13	116730962	116730963
chr13	116731046	116731047
chr13	116731819	116731820
chr13	116732067	116732068
chr13	116732595	116732596
chr13	116733439	116733440
chr13	116733533	116733534
chr13	116733664	116733665
chr13	116733763	116733764
chr13	116733782	116733783
chr13	116733979	116733980
chr13	116734672	116734673
chr13	116735736	116735737
chr13	116735789	116735790
chr13	116737171	116737172
chr13	116737880	116737881
chr13	116738001	116738002
chr13	116738005	116738006
chr13	116738053	116738054
chr13	116738111	116738112
chr13	116738115	116738116
chr13	116738162	116738163
chr13	116738173	116738174
chr13	116738290	116738291
chr13	116738323	116738324
chr13	116738324	116738325
chr13	116738330	116738331
chr13	116738339	116738340
chr13	116738368	116738369
chr13	116738372	116738373
chr13	116738648	116738649
chr13	116738667	116738668
chr13	116738862	116738863
chr13	116739345	116739346
chr13	116740111	116740112
chr13	116740267	116740268
chr13	116740775	116740776
chr13	116740970	116740971
chr13	116741161	116741162
chr13	116741616	116741617
chr13	116741800	116741801
chr13	116741943	116741944
chr13	116741986	116741987
chr13	116742258	116742259
chr13	116742375	116742376
chr13	116742506	116742507
chr13	116742558	116742559
chr13	116742593	116742594
chr13	116743042	116743043
chr13	116743143	116743144
chr13	116743328	116743329
chr13	116743466	116743467
chr13	116743605	116743606
chr13	116743788	116743789
chr13	116743846	116743847
chr13	116744026	116744027
chr13	116744619	116744620
chr13	116744662	116744663
chr13	116744740	116744741
chr13	116744904	116744905
chr13	116744919	116744920
chr13	116744997	116744998
chr13	116745164	116745165
chr13	116745177	116745178
chr13	116745511	116745512
chr13	116745709	116745710
chr13	116745903	116745904
chr13	116746013	116746014
chr13	116746125	116746126
chr13	116746327	116746328
chr13	116746391	116746392
chr13	116746401	116746402
chr13	116746406	116746407
chr13	116746412	116746413
chr13	116746416	116746417
chr13	116746465	116746466
chr13	116746480	116746481
chr13	116746483	116746484
chr13	116746486	116746487
chr13	116746503	116746504
chr13	116746575	116746576
chr13	116746689	116746690
chr13	116746703	116746704
chr13	116746715	116746716
chr13	116746919	116746920
chr13	116746973	116746974
chr13	116747402	116747403
chr13	116747558	116747559
chr13	116747653	116747654
chr13	116747716	116747717
chr13	116747864	116747865
chr13	116747960	116747961
chr13	116747988	116747989
chr13	116748125	116748126
chr13	116748136	116748137
chr13	116748192	116748193
chr13	116748311	116748312
chr13	116748403	116748404
chr13	116748415	116748416
chr13	116748497	116748498
chr13	116748552	116748553
chr13	116748646	116748647
chr13	116748653	116748654
chr13	116748690	116748691
chr13	116748752	116748753
chr13	116748801	116748802
chr13	116748863	116748864
chr13	116748922	116748923
chr13	116748927	116748928
chr13	116749082	116749083
chr13	116749194	116749195
chr13	116749223	116749224
chr13	116749224	116749225
chr13	116749357	116749358
chr13	116749602	116749603
chr13	116749708	116749709
chr13	116749730	116749731
chr13	116749980	116749981
chr13	116750021	116750022
chr13	116750030	116750031
chr13	116750150	116750151
chr13	116750169	116750170
chr13	116750190	116750191
chr13	116750229	116750230
chr13	116750230	116750231
chr13	116750386	116750387
chr13	116750417	116750418
chr13	116750572	116750573
chr13	116750591	116750592
chr13	116750803	116750804
chr13	116750878	116750879
chr13	116750881	116750882
chr13	116750915	116750916
chr13	116750952	116750953
chr13	116750962	116750963
chr13	116751061	116751062
chr13	116751076	116751077
chr13	116751216	116751217
chr13	116751256	116751257
chr13	116751270	116751271
chr13	116751317	116751318
chr13	116751447	116751448
chr13	116751466	116751467
chr13	116751506	116751507
chr13	116751630	116751631
chr13	116751762	116751763
chr13	116751872	116751873
chr13	116751900	116751901
chr13	116752852	116752853
chr13	116752983	116752984
chr13	116753009	116753010
chr13	116753077	116753078
chr13	116753089	116753090
chr13	116753356	116753357
chr13	116753364	116753365
chr13	116753414	116753415
chr13	116753546	116753547
chr13	116753552	116753553
chr13	116753676	116753677
chr13	116753713	116753714
chr13	116753793	116753794
chr13	116753834	116753835
chr13	116753839	116753840
chr13	116753954	116753955
chr13	116754113	116754114
chr13	116754150	116754151
chr13	116754309	116754310
chr13	116754336	116754337
chr13	116754439	116754440
chr13	116754513	116754514
chr13	116754529	116754530
chr13	116754912	116754913
chr13	116755016	116755017
chr13	116755101	116755102
chr13	116755105	116755106
chr13	116755264	116755265
chr13	116755324	116755325
chr13	116755382	116755383
chr13	116755440	116755441
chr13	116755571	116755572
chr13	116755662	116755663
chr13	116755690	116755691
chr13	116755725	116755726
chr13	116755755	116755756
chr13	116755834	116755835
chr13	116755914	116755915
chr13	116756009	116756010
chr13	116756139	116756140
chr13	116756227	116756228
chr13	116756237	116756238
chr13	116756364	116756365
chr13	116756425	116756426
chr13	116756496	116756497
chr13	116756556	116756557
chr13	116756613	116756614
chr13	116756644	116756645
chr13	116756782	116756783
chr13	116756816	116756817
chr13	116756890	116756891
chr13	116757183	116757184
chr13	116757584	116757585
chr13	116757669	116757670
chr13	116757687	116757688
chr13	116757688	116757689
chr13	116757691	116757692
chr13	116757811	116757812
chr13	116758058	116758059
chr13	116758118	116758119
chr13	116758256	116758257
chr13	116758276	116758277
chr13	116758400	116758401
chr13	116758540	116758541
chr13	116758552	116758553
chr13	116758657	116758658
chr13	116758744	116758745
chr13	116759061	116759062
chr13	116759138	116759139
chr13	116759177	116759178
chr13	116759774	116759775
chr13	116760011	116760012
chr13	116760096	116760097
chr13	116760109	116760110
chr13	116760131	116760132
chr13	116760277	116760278
chr13	116760287	116760288
chr13	116760292	116760293
chr13	116760496	116760497
chr13	116760517	116760518
chr13	116760545	116760546
chr13	116760588	116760589
chr13	116760675	116760676
chr13	116761028	116761029
chr13	116761134	116761135
chr13	116761783	116761784
chr13	116762067	116762068
chr13	116762569	116762570
chr13	116762663	116762664
chr13	116763127	116763128
chr13	116763378	116763379
chr13	116763475	116763476
chr13	116763552	116763553
chr13	116763720	116763721
chr13	116763923	116763924
chr13	116763933	116763934
chr13	116764245	116764246
chr13	116764428	116764429
chr13	116764556	116764557
chr13	116764611	116764612
chr13	116764614	116764615
chr13	116764693	116764694
chr13	116764818	116764819
chr13	116764843	116764844
chr13	116764896	116764897
chr13	116764907	116764908
chr13	116764968	116764969
chr13	116764999	116765000
chr13	116765056	116765057
chr13	116765091	116765092
chr13	116765130	116765131
chr13	116765134	116765135
chr13	116765135	116765136
chr13	116765255	116765256
chr13	116765271	116765272
chr13	116765299	116765300
chr13	116765366	116765367
chr13	116765443	116765444
chr13	116765451	116765452
chr13	116765513	116765514
chr13	116765659	116765660
chr13	116765775	116765776
chr13	116765793	116765794
chr13	116765794	116765795
chr13	116765878	116765879
chr13	116765965	116765966
chr13	116766021	116766022
chr13	116766102	116766103
chr13	116766152	116766153
chr13	116766351	116766352
chr13	116766379	116766380
chr13	116766398	116766399
chr13	116766496	116766497
chr13	116766516	116766517
chr13	116766584	116766585
chr13	116766673	116766674
chr13	116766837	116766838
chr13	116766863	116766864
chr13	116766895	116766896
chr13	116767071	116767072
chr13	116767426	116767427
chr13	116767432	116767433
chr13	116767441	116767442
chr13	116767464	116767465
chr13	116767586	116767587
chr13	116767746	116767747
chr13	116767851	116767852
chr13	116774327	116774328
chr13	116775431	116775432
chr13	116775446	116775447
chr13	116775614	116775615
chr13	116775894	116775895
chr13	116776557	116776558
chr13	116776584	116776585
chr13	116776918	116776919
chr13	116777148	116777149
chr13	116777202	116777203
chr13	116777374	116777375
chr13	116777556	116777557
chr13	116777617	116777618
chr13	116777651	116777652
chr13	116777661	116777662
chr13	116777885	116777886
chr13	116777941	116777942
chr13	116777950	116777951
chr13	116778052	116778053
chr13	116778284	116778285
chr13	116778289	116778290
chr13	116778316	116778317
chr13	116778494	116778495
chr13	116778555	116778556
chr13	116778693	116778694
chr13	116778841	116778842
chr13	116778857	116778858
chr13	116778907	116778908
chr13	116778925	116778926
chr13	116778929	116778930
chr13	116778951	116778952
chr13	116778982	116778983
chr13	116779095	116779096
chr13	116779102	116779103
chr13	116779165	116779166
chr13	116779179	116779180
chr13	116779231	116779232
chr13	116779238	116779239
chr13	116779252	116779253
chr13	116779299	116779300
chr13	116779338	116779339
chr13	116779395	116779396
chr13	116779396	116779397
chr13	116779410	116779411
chr13	116779454	116779455
chr13	116779518	116779519
chr13	116779552	116779553
chr13	116779553	116779554
chr13	116779585	116779586
chr13	116779598	116779599
chr13	116779692	116779693
chr13	116780005	116780006
chr13	116780035	116780036
chr13	116780039	116780040
chr13	116780068	116780069
chr13	116780086	116780087
chr13	116780090	116780091
chr13	116780136	116780137
chr13	116780170	116780171
chr13	116780179	116780180
chr13	116780236	116780237
chr13	116780308	116780309
chr13	116780360	116780361
chr13	116780362	116780363
chr13	116780374	116780375
chr13	116780503	116780504
chr13	116780509	116780510
chr13	116780524	116780525
chr13	116780530	116780531
chr13	116780565	116780566
chr13	116780580	116780581
chr13	116780686	116780687
chr13	116780736	116780737
chr13	116780740	116780741
chr13	116781271	116781272
chr13	116782018	116782019
chr13	116782064	116782065
chr13	116782115	116782116
chr13	116782197	116782198
chr13	116782522	116782523
chr13	116782599	116782600
chr13	116782744	116782745
chr13	116782823	116782824
chr13	116782863	116782864
chr13	116782961	116782962
chr13	116783009	116783010
chr13	116783017	116783018
chr13	116783128	116783129
chr13	116783176	116783177
chr13	116783395	116783396
chr13	116783668	116783669
chr13	116783677	116783678
chr13	116783706	116783707
chr13	116784049	116784050
chr13	116784148	116784149
chr13	116784298	116784299
chr13	116784337	116784338
chr13	116784351	116784352
chr13	116784424	116784425
chr13	116784460	116784461
chr13	116784516	116784517
chr13	116784520	116784521
chr13	116784569	116784570
chr13	116784843	116784844
chr13	116784885	116784886
chr13	116784901	116784902
chr13	116784921	116784922
chr13	116785035	116785036
chr13	116785053	116785054
chr13	116785251	116785252
chr13	116785319	116785320
chr13	116785337	116785338
chr13	116785602	116785603
chr13	116785612	116785613
chr13	116785650	116785651
chr13	116785660	116785661
chr13	116785667	116785668
chr13	116785674	116785675
chr13	116785697	116785698
chr13	116785788	116785789
chr13	116785816	116785817
chr13	116785818	116785819
chr13	116785832	116785833
chr13	116785851	116785852
chr13	116785892	116785893
chr13	116785916	116785917
chr13	116785959	116785960
chr13	116786025	116786026
chr13	116786029	116786030
chr13	116786155	116786156
chr13	116786336	116786337
chr13	116786407	116786408
chr13	116786409	116786410
chr13	116786426	116786427
chr13	116786660	116786661
chr13	116786764	116786765
chr13	116787060	116787061
chr13	116787153	116787154
chr13	116787155	116787156
chr13	116787180	116787181
chr13	116787264	116787265
chr13	116787483	116787484
chr13	116788519	116788520
chr13	116788576	116788577
chr13	116788728	116788729
chr13	116788744	116788745
chr13	116788914	116788915
chr13	116789198	116789199
chr13	116789293	116789294
chr13	116789303	116789304
chr13	116789309	116789310
chr13	116789333	116789334
chr13	116789343	116789344
chr13	116789560	116789561
chr13	116789569	116789570
chr13	116789626	116789627
chr13	116789668	116789669
chr13	116789687	116789688
chr13	116789724	116789725
chr13	116789745	116789746
chr13	116789888	116789889
chr13	116790009	116790010
chr13	116790070	116790071
chr13	116790255	116790256
chr13	116790273	116790274
chr13	116790325	116790326
chr13	116790399	116790400
chr13	116790423	116790424
chr13	116791010	116791011
chr13	116791274	116791275
chr13	116791373	116791374
chr13	116791493	116791494
chr13	116791672	116791673
chr13	116791680	116791681
chr13	116791681	116791682
chr13	116791829	116791830
chr13	116791982	116791983
chr13	116791991	116791992
chr13	116792130	116792131
chr13	116792298	116792299
chr13	116793114	116793115
chr13	116793223	116793224
chr13	116793261	116793262
chr13	116793287	116793288
chr13	116793325	116793326
chr13	116793418	116793419
chr13	116793444	116793445
chr13	116793536	116793537
chr13	116793564	116793565
chr13	116793721	116793722
chr13	116793758	116793759
chr13	116793761	116793762
chr13	116793845	116793846
chr13	116793937	116793938
chr13	116793940	116793941
chr13	116793944	116793945
chr13	116794019	116794020
chr13	116794130	116794131
chr13	116794209	116794210
chr13	116794238	116794239
chr13	116794251	116794252
chr13	116794294	116794295
chr13	116794301	116794302
chr13	116794312	116794313
chr13	116794351	116794352
chr13	116794365	116794366
chr13	116794525	116794526
chr13	116794582	116794583
chr13	116794716	116794717
chr13	116794836	116794837
chr13	116794914	116794915
chr13	116795012	116795013
chr13	116795029	116795030
chr13	116795038	116795039
chr13	116795125	116795126
chr13	116795251	116795252
chr13	116795262	116795263
chr13	116795286	116795287
chr13	116795534	116795535
chr13	116795551	116795552
chr13	116795554	116795555
chr13	116796113	116796114
chr13	116796253	116796254
chr13	116796627	116796628
chr13	116796680	116796681
chr13	116796736	116796737
chr13	116796793	116796794
chr13	116796871	116796872
chr13	116796899	116796900
chr13	116797078	116797079
chr13	116797152	116797153
chr13	116797265	116797266
chr13	116797319	116797320
chr13	116797408	116797409
chr13	116797547	116797548
chr13	116797771	116797772
chr13	116797967	116797968
chr13	116797999	116798000
chr13	116798099	116798100
chr13	116798125	116798126
chr13	116798165	116798166
chr13	116798183	116798184
chr13	116798207	116798208
chr13	116798237	116798238
chr13	116798238	116798239
chr13	116798975	116798976
chr13	116798976	116798977
chr13	116799043	116799044
chr13	116799077	116799078
chr13	116799353	116799354
chr13	116799531	116799532
chr13	116799737	116799738
chr13	116799835	116799836
chr13	116800607	116800608
chr13	116801002	116801003
chr13	116801071	116801072
chr13	116801523	116801524
chr13	116801528	116801529
chr13	116801633	116801634
chr13	116801644	116801645
chr13	116801650	116801651
chr13	116801939	116801940
chr13	116802496	116802497
chr13	116802754	116802755
chr13	116802755	116802756
chr13	116802778	116802779
chr13	116802785	116802786
chr13	116802788	116802789
chr13	116803004	116803005
chr13	116803321	116803322
chr13	116803776	116803777
chr13	116803835	116803836
chr13	116803936	116803937
chr13	116804127	116804128
chr13	116804262	116804263
chr13	116804495	116804496
chr13	116805353	116805354
chr13	116805426	116805427
chr13	116805571	116805572
chr13	116805617	116805618
chr13	116805656	116805657
chr13	116806689	116806690
chr13	116806948	116806949
chr13	116806955	116806956
chr13	116806956	116806957
chr13	116807690	116807691
chr13	116808221	116808222
chr13	116808369	116808370
chr13	116808443	116808444
chr13	116808502	116808503
chr13	116808511	116808512
chr13	116808592	116808593
chr13	116808813	116808814
chr13	116808960	116808961
chr13	116809076	116809077
chr13	116809127	116809128
chr13	116809560	116809561
chr13	116809610	116809611
chr13	116809657	116809658
chr13	116809872	116809873
chr13	116809930	116809931
chr13	116810100	116810101
chr13	116810465	116810466
chr13	116810648	116810649
chr13	116810693	116810694
chr13	116810799	116810800
chr13	116810800	116810801
chr13	116811115	116811116
chr13	116811503	116811504
chr13	116811522	116811523
chr13	116811738	116811739
chr13	116812081	116812082
chr13	116812135	116812136
chr13	116812173	116812174
chr13	116812226	116812227
chr13	116812338	116812339
chr13	116812560	116812561
chr13	116813570	116813571
chr13	116813948	116813949
chr13	116814224	116814225
chr13	116814345	116814346
chr13	116814371	116814372
chr13	116815133	116815134
chr13	116815405	116815406
chr13	116815873	116815874
chr13	116815899	116815900
chr13	116815988	116815989
chr13	116816453	116816454
chr13	116816552	116816553
chr13	116817274	116817275
chr13	116817482	116817483
chr13	116817728	116817729
chr13	116817861	116817862
chr13	116817952	116817953
chr13	116818443	116818444
chr13	116818532	116818533
chr13	116818782	116818783
chr13	116819081	116819082
chr13	116819174	116819175
chr13	116820012	116820013
chr13	116820337	116820338
chr13	116820823	116820824
chr13	116820996	116820997
chr13	116821914	116821915
chr13	116821971	116821972
chr13	116821986	116821987
chr13	116822003	116822004
chr13	116822299	116822300
chr13	116822303	116822304
chr13	116822515	116822516
chr13	116822522	116822523
chr13	116822569	116822570
chr13	116822651	116822652
chr13	116822770	116822771
chr13	116822929	116822930
chr13	116823518	116823519
chr13	116823605	116823606
chr13	116823678	116823679
chr13	116823747	116823748
chr13	116823761	116823762
chr13	116823827	116823828
chr13	116823957	116823958
chr13	116823963	116823964
chr13	116823980	116823981
chr13	116824067	116824068
chr13	116824090	116824091
chr13	116824187	116824188
chr13	116824197	116824198
chr13	116824233	116824234
chr13	116824295	116824296
chr13	116824391	116824392
chr13	116824395	116824396
chr13	116824557	116824558
chr13	116824607	116824608
chr13	116824781	116824782
chr13	116824858	116824859
chr13	116825137	116825138
chr13	116825177	116825178
chr13	116825337	116825338
chr13	116825825	116825826
chr13	116825903	116825904
chr13	116825945	116825946
chr13	116825950	116825951
chr13	116825981	116825982
chr13	116826013	116826014
chr13	116826204	116826205
chr13	116826291	116826292
chr13	116826316	116826317
chr13	116826383	116826384
chr13	116826462	116826463
chr13	116826513	116826514
chr13	116826523	116826524
chr13	116826531	116826532
chr13	116826546	116826547
chr13	116826642	116826643
chr13	116826690	116826691
chr13	116826752	116826753
chr13	116826858	116826859
chr13	116826898	116826899
chr13	116826908	116826909
chr13	116826975	116826976
chr13	116826982	116826983
chr13	116826999	116827000
chr13	116827000	116827001
chr13	116827023	116827024
chr13	116827056	116827057
chr13	116827242	116827243
chr13	116827248	116827249
chr13	116827269	116827270
chr13	116827302	116827303
chr13	116827498	116827499
chr13	116827587	116827588
chr13	116827601	116827602
chr13	116827697	116827698
chr13	116827739	116827740
chr13	116827763	116827764
chr13	116827781	116827782
chr13	116827995	116827996
chr13	116828026	116828027
chr13	116828045	116828046
chr13	116828046	116828047
chr13	116828098	116828099
chr13	116828111	116828112
chr13	116828159	116828160
chr13	116828177	116828178
chr13	116828214	116828215
chr13	116828302	116828303
chr13	116828399	116828400
chr13	116828447	116828448
chr13	116828562	116828563
chr13	116828563	116828564
chr13	116828735	116828736
chr13	116828965	116828966
chr13	116829017	116829018
chr13	116829123	116829124
chr13	116829232	116829233
chr13	116829245	116829246
chr13	116829320	116829321
chr13	116829483	116829484
chr13	116829941	116829942
chr13	116830000	116830001
chr13	116830107	116830108
chr13	116830826	116830827
chr13	116830867	116830868
chr13	116830957	116830958
chr13	116831034	116831035
chr13	116831133	116831134
chr13	116831173	116831174
chr13	116831273	116831274
chr13	116831330	116831331
chr13	116831367	116831368
chr13	116831405	116831406
chr13	116831472	116831473
chr13	116831502	116831503
chr13	116832003	116832004
chr13	116832074	116832075
chr13	116832563	116832564
chr13	116832583	116832584
chr13	116832608	116832609
chr13	116832705	116832706
chr13	116832770	116832771
chr13	116832887	116832888
chr13	116833377	116833378
chr13	116833423	116833424
chr13	116834123	116834124
chr13	116834399	116834400
chr13	116834486	116834487
chr13	116834801	116834802
chr13	116835082	116835083
chr13	116835185	116835186
chr13	116835198	116835199
chr13	116835368	116835369
chr13	116835862	116835863
chr13	116835978	116835979
chr13	116836435	116836436
chr13	116836513	116836514
chr13	116836704	116836705
chr13	116836715	116836716
chr13	116836813	116836814
chr13	116836814	116836815
chr13	116836834	116836835
chr13	116837276	116837277
chr13	116837316	116837317
chr13	116837468	116837469
chr13	116837500	116837501
chr13	116837608	116837609
chr13	116837611	116837612
chr13	116837648	116837649
chr13	116839111	116839112
chr13	116843534	116843535
chr13	116843649	116843650
chr13	116843653	116843654
chr13	116843841	116843842
chr13	116843920	116843921
chr13	116844050	116844051
chr13	116844198	116844199
chr13	116844226	116844227
chr13	116844236	116844237
chr13	116844265	116844266
chr13	116844328	116844329
chr13	116844386	116844387
chr13	116844390	116844391
chr13	116844708	116844709
chr13	116844852	116844853
chr13	116844889	116844890
chr13	116844991	116844992
chr13	116845073	116845074
chr13	116845166	116845167
chr13	116845517	116845518
chr13	116845713	116845714
chr13	116845721	116845722
chr13	116845931	116845932
chr13	116846107	116846108
chr13	116846141	116846142
chr13	116846224	116846225
chr13	116846311	116846312
chr13	116846449	116846450
chr13	116846628	116846629
chr13	116846891	116846892
chr13	116847140	116847141
chr13	116847279	116847280
chr13	116847306	116847307
chr13	116847307	116847308
chr13	116847759	116847760
chr13	116847767	116847768
chr13	116847825	116847826
chr13	116847911	116847912
chr13	116847977	116847978
chr13	116848016	116848017
chr13	116848259	116848260
chr13	116848361	116848362
chr13	116848379	116848380
chr13	116848405	116848406
chr13	116848412	116848413
chr13	116848481	116848482
chr13	116848776	116848777
chr13	116848848	116848849
chr13	116849007	116849008
chr13	116849056	116849057
chr13	116849076	116849077
chr13	116849168	116849169
chr13	116849176	116849177
chr13	116849197	116849198
chr13	116849237	116849238
chr13	116849297	116849298
chr13	116849399	116849400
chr13	116849511	116849512
chr13	116849650	116849651
chr13	116849672	116849673
chr13	116849716	116849717
chr13	116849821	116849822
chr13	116849980	116849981
chr13	116850072	116850073
chr13	116850258	116850259
chr13	116850262	116850263
chr13	116850267	116850268
chr13	116850394	116850395
chr13	116850450	116850451
chr13	116850464	116850465
chr13	116850465	116850466
chr13	116850497	116850498
chr13	116850712	116850713
chr13	116850827	116850828
chr13	116851195	116851196
chr13	116851304	116851305
chr13	116851694	116851695
chr13	116853013	116853014
chr13	116853619	116853620
chr13	116854044	116854045
chr13	116854757	116854758
chr13	116854761	116854762
chr13	116855957	116855958
chr13	116855988	116855989
chr13	116856020	116856021
chr13	116856376	116856377
chr13	116856503	116856504
chr13	116856515	116856516
chr13	116856584	116856585
chr13	116857612	116857613
chr13	116857696	116857697
chr13	116858036	116858037
chr13	116858166	116858167
chr13	116858179	116858180
chr13	116858185	116858186
chr13	116858278	116858279
chr13	116858438	116858439
chr13	116858537	116858538
chr13	116858571	116858572
chr13	116858805	116858806
chr13	116858881	116858882
chr13	116858925	116858926
chr13	116859000	116859001
chr13	116859030	116859031
chr13	116859040	116859041
chr13	116859113	116859114
chr13	116859128	116859129
chr13	116859219	116859220
chr13	116859370	116859371
chr13	116859377	116859378
chr13	116859430	116859431
chr13	116859474	116859475
chr13	116859760	116859761
chr13	116859801	116859802
chr13	116860041	116860042
chr13	116860071	116860072
chr13	116860077	116860078
chr13	116860117	116860118
chr13	116860228	116860229
chr13	116860275	116860276
chr13	116860470	116860471
chr13	116860835	116860836
chr13	116860842	116860843
chr13	116861023	116861024
chr13	116861127	116861128
chr13	116861131	116861132
chr13	116861133	116861134
chr13	116861270	116861271
chr13	116861277	116861278
chr13	116861460	116861461
chr13	116861561	116861562
chr13	116861762	116861763
chr13	116861784	116861785
chr13	116861787	116861788
chr13	116861824	116861825
chr13	116862524	116862525
chr13	116862874	116862875
chr13	116862972	116862973
chr13	116863006	116863007
chr13	116863048	116863049
chr13	116863600	116863601
chr13	116863666	116863667
chr13	116863837	116863838
chr13	116864038	116864039
chr13	116864052	116864053
chr13	116864130	116864131
chr13	116864159	116864160
chr13	116864416	116864417
chr13	116864490	116864491
chr13	116864538	116864539
chr13	116864594	116864595
chr13	116864673	116864674
chr13	116864784	116864785
chr13	116865248	116865249
chr13	116865337	116865338
chr13	116865413	116865414
chr13	116865578	116865579
chr13	116865593	116865594
chr13	116865608	116865609
chr13	116865812	116865813
chr13	116865877	116865878
chr13	116865917	116865918
chr13	116865937	116865938
chr13	116865943	116865944
chr13	116865953	116865954
chr13	116865959	116865960
chr13	116866090	116866091
chr13	116866200	116866201
chr13	116866234	116866235
chr13	116866331	116866332
chr13	116866650	116866651
chr13	116866651	116866652
chr13	116866712	116866713
chr13	116866805	116866806
chr13	116866848	116866849
chr13	116867167	116867168
chr13	116867259	116867260
chr13	116867290	116867291
chr13	116867633	116867634
chr13	116867657	116867658
chr13	116867696	116867697
chr13	116867740	116867741
chr13	116867771	116867772
chr13	116867776	116867777
chr13	116867921	116867922
chr13	116867936	116867937
chr13	116868213	116868214
chr13	116868225	116868226
chr13	116868245	116868246
chr13	116868254	116868255
chr13	116868256	116868257
chr13	116868311	116868312
chr13	116868369	116868370
chr13	116868408	116868409
chr13	116868426	116868427
chr13	116868459	116868460
chr13	116868689	116868690
chr13	116868864	116868865
chr13	116868875	116868876
chr13	116868954	116868955
chr13	116868994	116868995
chr13	116869138	116869139
chr13	116869283	116869284
chr13	116869305	116869306
chr13	116869544	116869545
chr13	116869546	116869547
chr13	116869659	116869660
chr13	116869789	116869790
chr13	116869792	116869793
chr13	116869832	116869833
chr13	116869933	116869934
chr13	116869938	116869939
chr13	116870019	116870020
chr13	116870045	116870046
chr13	116870067	116870068
chr13	116870200	116870201
chr13	116870244	116870245
chr13	116870318	116870319
chr13	116870349	116870350
chr13	116870404	116870405
chr13	116870409	116870410
chr13	116870621	116870622
chr13	116870637	116870638
chr13	116870722	116870723
chr13	116870793	116870794
chr13	116870840	116870841
chr13	116871037	116871038
chr13	116871086	116871087
chr13	116871092	116871093
chr13	116871096	116871097
chr13	116871355	116871356
chr13	116871369	116871370
chr13	116871487	116871488
chr13	116871564	116871565
chr13	116871653	116871654
chr13	116871785	116871786
chr13	116871869	116871870
chr13	116871883	116871884
chr13	116871926	116871927
chr13	116872009	116872010
chr13	116872098	116872099
chr13	116872146	116872147
chr13	116872158	116872159
chr13	116872221	116872222
chr13	116872222	116872223
chr13	116872363	116872364
chr13	116872487	116872488
chr13	116872508	116872509
chr13	116872532	116872533
chr13	116872539	116872540
chr13	116872561	116872562
chr13	116872568	116872569
chr13	116872596	116872597
chr13	116872597	116872598
chr13	116872682	116872683
chr13	116872693	116872694
chr13	116872707	116872708
chr13	116872723	116872724
chr13	116872831	116872832
chr13	116872857	116872858
chr13	116872891	116872892
chr13	116872912	116872913
chr13	116872963	116872964
chr13	116872966	116872967
chr13	116873012	116873013
chr13	116873106	116873107
chr13	116873134	116873135
chr13	116873286	116873287
chr13	116873312	116873313
chr13	116873415	116873416
chr13	116873462	116873463
chr13	116873525	116873526
chr13	116873532	116873533
chr13	116873675	116873676
chr13	116873684	116873685
chr13	116873691	116873692
chr13	116873727	116873728
chr13	116873809	116873810
chr13	116873835	116873836
chr13	116873897	116873898
chr13	116873909	116873910
chr13	116874002	116874003
chr13	116874012	116874013
chr13	116874015	116874016
chr13	116874040	116874041
chr13	116874072	116874073
chr13	116874080	116874081
chr13	116874109	116874110
chr13	116874193	116874194
chr13	116874246	116874247
chr13	116874356	116874357
chr13	116874698	116874699
chr13	116874723	116874724
chr13	116874813	116874814
chr13	116875016	116875017
chr13	116875046	116875047
chr13	116875198	116875199
chr13	116875247	116875248
chr13	116875289	116875290
chr13	116875325	116875326
chr13	116875341	116875342
chr13	116875344	116875345
chr13	116875403	116875404
chr13	116875654	116875655
chr13	116875754	116875755
chr13	116875803	116875804
chr13	116875876	116875877
chr13	116875974	116875975
chr13	116876041	116876042
chr13	116876099	116876100
chr13	116876100	116876101
chr13	116876152	116876153
chr13	116876162	116876163
chr13	116876198	116876199
chr13	116876243	116876244
chr13	116876244	116876245
chr13	116876329	116876330
chr13	116876347	116876348
chr13	116876390	116876391
chr13	116876391	116876392
chr13	116876408	116876409
chr13	116876524	116876525
chr13	116876993	116876994
chr13	116877627	116877628
chr13	116877657	116877658
chr13	116877667	116877668
chr13	116877668	116877669
chr13	116877693	116877694
chr13	116877696	116877697
chr13	116877702	116877703
chr13	116877716	116877717
chr13	116877721	116877722
chr13	116877785	116877786
chr13	116877829	116877830
chr13	116877830	116877831
chr13	116877872	116877873
chr13	116877911	116877912
chr13	116878004	116878005
chr13	116878258	116878259
chr13	116878309	116878310
chr13	116878489	116878490
chr13	116878500	116878501
chr13	116878590	116878591
chr13	116878608	116878609
chr13	116878717	116878718
chr13	116878727	116878728
chr13	116878753	116878754
chr13	116878808	116878809
chr13	116878820	116878821
chr13	116878917	116878918
chr13	116878928	116878929
chr13	116878968	116878969
chr13	116879009	116879010
chr13	116879103	116879104
chr13	116879139	116879140
chr13	116879259	116879260
chr13	116879292	116879293
chr13	116879295	116879296
chr13	116879297	116879298
chr13	116879302	116879303
chr13	116879343	116879344
chr13	116879363	116879364
chr13	116879395	116879396
chr13	116879954	116879955
chr13	116880033	116880034
chr13	116880041	116880042
chr13	116880083	116880084
chr13	116880115	116880116
chr13	116880122	116880123
chr13	116880173	116880174
chr13	116880235	116880236
chr13	116880316	116880317
chr13	116880378	116880379
chr13	116880398	116880399
chr13	116880466	116880467
chr13	116880468	116880469
chr13	116880583	116880584
chr13	116880623	116880624
chr13	116880627	116880628
chr13	116880675	116880676
chr13	116880994	116880995
chr13	116881056	116881057
chr13	116881824	116881825
chr13	116881885	116881886
chr13	116882044	116882045
chr13	116882104	116882105
chr13	116882176	116882177
chr13	116882353	116882354
chr13	116882423	116882424
chr13	116882432	116882433
chr13	116882555	116882556
chr13	116882669	116882670
chr13	116883325	116883326
chr13	116883357	116883358
chr13	116883409	116883410
chr13	116883436	116883437
chr13	116883591	116883592
chr13	116883594	116883595
chr13	116883804	116883805
chr13	116883848	116883849
chr13	116884040	116884041
chr13	116884041	116884042
chr13	116884042	116884043
chr13	116884050	116884051
chr13	116884062	116884063
chr13	116884066	116884067
chr13	116884078	116884079
chr13	116884094	116884095
chr13	116884095	116884096
chr13	116884103	116884104
chr13	116884141	116884142
chr13	116884279	116884280
chr13	116884296	116884297
chr13	116884377	116884378
chr13	116884464	116884465
chr13	116884466	116884467
chr13	116884476	116884477
chr13	116884529	116884530
chr13	116884615	116884616
chr13	116884824	116884825
chr13	116884829	116884830
chr13	116884844	116884845
chr13	116884864	116884865
chr13	116884893	116884894
chr13	116885004	116885005
chr13	116885101	116885102
chr13	116885160	116885161
chr13	116885171	116885172
chr13	116885230	116885231
chr13	116885343	116885344
chr13	116885355	116885356
chr13	116885393	116885394
chr13	116885445	116885446
chr13	116885450	116885451
chr13	116885527	116885528
chr13	116885568	116885569
chr13	116885569	116885570
chr13	116885598	116885599
chr13	116885705	116885706
chr13	116885746	116885747
chr13	116885781	116885782
chr13	116885825	116885826
chr13	116885892	116885893
chr13	116885900	116885901
chr13	116885983	116885984
chr13	116886063	116886064
chr13	116886299	116886300
chr13	116886462	116886463
chr13	116886529	116886530
chr13	116886619	116886620
chr13	116886662	116886663
chr13	116886712	116886713
chr13	116887018	116887019
chr13	116887155	116887156
chr13	116887181	116887182
chr13	116887207	116887208
chr13	116887212	116887213
chr13	116887285	116887286
chr13	116887319	116887320
chr13	116887331	116887332
chr13	116887410	116887411
chr13	116887437	116887438
chr13	116887537	116887538
chr13	116887646	116887647
chr13	116887650	116887651
chr13	116887730	116887731
chr13	116887763	116887764
chr13	116887832	116887833
chr13	116888037	116888038
chr13	116888096	116888097
chr13	116888229	116888230
chr13	116888313	116888314
chr13	116888340	116888341
chr13	116888341	116888342
chr13	116888368	116888369
chr13	116888395	116888396
chr13	116888405	116888406
chr13	116888483	116888484
chr13	116888508	116888509
chr13	116888511	116888512
chr13	116888745	116888746
chr13	116888752	116888753
chr13	116888776	116888777
chr13	116888784	116888785
chr13	116888967	116888968
chr13	116889021	116889022
chr13	116889028	116889029
chr13	116889038	116889039
chr13	116889107	116889108
chr13	116890173	116890174
chr13	116890419	116890420
chr13	116890445	116890446
chr13	116890483	116890484
chr13	116890851	116890852
chr13	116890855	116890856
chr13	116890864	116890865
chr13	116891064	116891065
chr13	116891253	116891254
chr13	116891266	116891267
chr13	116891422	116891423
chr13	116891425	116891426
chr13	116891592	116891593
chr13	116891604	116891605
chr13	116891717	116891718
chr13	116891722	116891723
chr13	116891767	116891768
chr13	116892079	116892080
chr13	116892292	116892293
chr13	116892293	116892294
chr13	116892315	116892316
chr13	116892462	116892463
chr13	116892541	116892542
chr13	116892757	116892758
chr13	116892824	116892825
chr13	116892842	116892843
chr13	116892864	116892865
chr13	116893860	116893861
chr13	116893865	116893866
chr13	116893966	116893967
chr13	116894142	116894143
chr13	116894171	116894172
chr13	116894194	116894195
chr13	116894262	116894263
chr13	116894299	116894300
chr13	116894452	116894453
chr13	116895363	116895364
chr13	116895365	116895366
chr13	116895487	116895488
chr13	116895526	116895527
chr13	116895529	116895530
chr13	116896283	116896284
chr13	116896578	116896579
chr13	116896585	116896586
chr13	116896595	116896596
chr13	116896697	116896698
chr13	116896841	116896842
chr13	116896990	116896991
chr13	116897082	116897083
chr13	116897274	116897275
chr13	116898569	116898570
chr13	116898915	116898916
chr13	116899118	116899119
chr13	116899466	116899467
chr13	116899597	116899598
chr13	116899970	116899971
chr13	116900126	116900127
chr13	116900367	116900368
chr13	116900381	116900382
chr13	116900402	116900403
chr13	116900530	116900531
chr13	116900558	116900559
chr13	116900725	116900726
chr13	116900754	116900755
chr13	116900797	116900798
chr13	116900826	116900827
chr13	116900928	116900929
chr13	116901243	116901244
chr13	116901350	116901351
chr13	116901455	116901456
chr13	116901461	116901462
chr13	116901519	116901520
chr13	116901523	116901524
chr13	116901537	116901538
chr13	116901645	116901646
chr13	116901771	116901772
chr13	116901807	116901808
chr13	116901842	116901843
chr13	116901871	116901872
chr13	116901920	116901921
chr13	116901924	116901925
chr13	116902070	116902071
chr13	116902078	116902079
chr13	116902161	116902162
chr13	116902199	116902200
chr13	116902238	116902239
chr13	116902279	116902280
chr13	116902345	116902346
chr13	116902361	116902362
chr13	116902581	116902582
chr13	116902913	116902914
chr13	116902980	116902981
chr13	116903088	116903089
chr13	116903145	116903146
chr13	116903287	116903288
chr13	116903562	116903563
chr13	116903701	116903702
chr13	116903896	116903897
chr13	116903919	116903920
chr13	116903942	116903943
chr13	116904086	116904087
chr13	116904257	116904258
chr13	116904337	116904338
chr13	116904503	116904504
chr13	116904587	116904588
chr13	116904636	116904637
chr13	116904791	116904792
chr13	116904794	116904795
chr13	116904818	116904819
chr13	116904819	116904820
chr13	116904912	116904913
chr13	116905065	116905066
chr13	116905540	116905541
chr13	116905630	116905631
chr13	116905717	116905718
chr13	116906010	116906011
chr13	116906043	116906044
chr13	116906056	116906057
chr13	116906110	116906111
chr13	116906157	116906158
chr13	116906196	116906197
chr13	116906225	116906226
chr13	116906256	116906257
chr13	116906283	116906284
chr13	116906636	116906637
chr13	116906690	116906691
chr13	116906698	116906699
chr13	116906742	116906743
chr13	116906912	116906913
chr13	116906973	116906974
chr13	116907129	116907130
chr13	116907229	116907230
chr13	116907310	116907311
chr13	116907568	116907569
chr13	116907569	116907570
chr13	116907602	116907603
chr13	116907659	116907660
chr13	116907697	116907698
chr13	116907828	116907829
chr13	116907853	116907854
chr13	116908258	116908259
chr13	116908451	116908452
chr13	116908452	116908453
chr13	116908673	116908674
chr13	116908755	116908756
chr13	116909025	116909026
chr13	116909164	116909165
chr13	116909291	116909292
chr13	116909444	116909445
chr13	116909493	116909494
chr13	116909501	116909502
chr13	116909587	116909588
chr13	116909611	116909612
chr13	116909652	116909653
chr13	116909765	116909766
chr13	116909913	116909914
chr13	116910029	116910030
chr13	116910103	116910104
chr13	116910153	116910154
chr13	116910214	116910215
chr13	116910369	116910370
chr13	116910421	116910422
chr13	116910448	116910449
chr13	116910486	116910487
chr13	116910503	116910504
chr13	116910521	116910522
chr13	116910577	116910578
chr13	116910585	116910586
chr13	116911311	116911312
chr13	116911361	116911362
chr13	116911368	116911369
chr13	116911516	116911517
chr13	116911582	116911583
chr13	116911624	116911625
chr13	116911685	116911686
chr13	116911800	116911801
chr13	116911814	116911815
chr13	116911815	116911816
chr13	116911891	116911892
chr13	116911892	116911893
chr13	116911905	116911906
chr13	116911920	116911921
chr13	116912008	116912009
chr13	116912011	116912012
chr13	116912022	116912023
chr13	116912146	116912147
chr13	116912246	116912247
chr13	116912270	116912271
chr13	116912271	116912272
chr13	116912276	116912277
chr13	116912289	116912290
chr13	116912336	116912337
chr13	116912386	116912387
chr13	116912504	116912505
chr13	116912517	116912518
chr13	116912519	116912520
chr13	116912523	116912524
chr13	116912538	116912539
chr13	116912593	116912594
chr13	116912682	116912683
chr13	116912689	116912690
chr13	116912703	116912704
chr13	116912729	116912730
chr13	116912734	116912735
chr13	116912755	116912756
chr13	116912838	116912839
chr13	116912899	116912900
chr13	116912907	116912908
chr13	116912946	116912947
chr13	116912987	116912988
chr13	116913230	116913231
chr13	116913301	116913302
chr13	116913334	116913335
chr13	116913377	116913378
chr13	116913391	116913392
chr13	116913540	116913541
chr13	116913571	116913572
chr13	116913578	116913579
chr13	116913604	116913605
chr13	116913606	116913607
chr13	116913632	116913633
chr13	116913638	116913639
chr13	116913796	116913797
chr13	116913841	116913842
chr13	116913931	116913932
chr13	116913934	116913935
chr13	116914009	116914010
chr13	116914127	116914128
chr13	116914130	116914131
chr13	116914184	116914185
chr13	116914189	116914190
chr13	116914209	116914210
chr13	116914388	116914389
chr13	116914443	116914444
chr13	116914451	116914452
chr13	116914490	116914491
chr13	116914510	116914511
chr13	116914511	116914512
chr13	116914537	116914538
chr13	116914551	116914552
chr13	116914576	116914577
chr13	116914647	116914648
chr13	116914677	116914678
chr13	116914791	116914792
chr13	116914828	116914829
chr13	116914864	116914865
chr13	116914917	116914918
chr13	116915035	116915036
chr13	116915277	116915278
chr13	116915404	116915405
chr13	116915502	116915503
chr13	116915594	116915595
chr13	116915713	116915714
chr13	116916070	116916071
chr13	116916226	116916227
chr13	116916338	116916339
chr13	116916371	116916372
chr13	116916407	116916408
chr13	116916539	116916540
chr13	116916584	116916585
chr13	116916585	116916586
chr13	116916778	116916779
chr13	116916872	116916873
chr13	116916975	116916976
chr13	116916999	116917000
chr13	116917011	116917012
chr13	116917096	116917097
chr13	116917142	116917143
chr13	116917261	116917262
chr13	116917323	116917324
chr13	116917478	116917479
chr13	116917502	116917503
chr13	116917622	116917623
chr13	116917633	116917634
chr13	116917678	116917679
chr13	116917712	116917713
chr13	116917808	116917809
chr13	116917817	116917818
chr13	116918055	116918056
chr13	116918059	116918060
chr13	116918364	116918365
chr13	116918390	116918391
chr13	116918443	116918444
chr13	116918596	116918597
chr13	116918652	116918653
chr13	116918661	116918662
chr13	116918672	116918673
chr13	116918836	116918837
chr13	116918929	116918930
chr13	116918947	116918948
chr13	116919001	116919002
chr13	116919095	116919096
chr13	116919128	116919129
chr13	116919205	116919206
chr13	116919265	116919266
chr13	116919287	116919288
chr13	116919675	116919676
chr13	116919748	116919749
chr13	116919771	116919772
chr13	116919803	116919804
chr13	116919811	116919812
chr13	116919851	116919852
chr13	116919923	116919924
chr13	116919977	116919978
chr13	116920139	116920140
chr13	116920422	116920423
chr13	116920435	116920436
chr13	116920628	116920629
chr13	116920722	116920723
chr13	116920730	116920731
chr13	116920748	116920749
chr13	116920755	116920756
chr13	116920812	116920813
chr13	116920922	116920923
chr13	116920965	116920966
chr13	116921129	116921130
chr13	116921137	116921138
chr13	116921268	116921269
chr13	116921339	116921340
chr13	116921627	116921628
chr13	116921641	116921642
chr13	116921676	116921677
chr13	116921733	116921734
chr13	116921748	116921749
chr13	116921819	116921820
chr13	116921853	116921854
chr13	116921866	116921867
chr13	116921880	116921881
chr13	116921899	116921900
chr13	116921970	116921971
chr13	116922030	116922031
chr13	116922120	116922121
chr13	116922130	116922131
chr13	116922131	116922132
chr13	116922142	116922143
chr13	116922203	116922204
chr13	116922267	116922268
chr13	116922273	116922274
chr13	116922275	116922276
chr13	116922287	116922288
chr13	116922348	116922349
chr13	116922382	116922383
chr13	116922391	116922392
chr13	116922435	116922436
chr13	116922524	116922525
chr13	116922652	116922653
chr13	116922677	116922678
chr13	116922706	116922707
chr13	116922707	116922708
chr13	116922714	116922715
chr13	116922742	116922743
chr13	116922748	116922749
chr13	116922762	116922763
chr13	116922783	116922784
chr13	116922789	116922790
chr13	116922807	116922808
chr13	116922884	116922885
chr13	116922909	116922910
chr13	116922927	116922928
chr13	116922956	116922957
chr13	116922963	116922964
chr13	116923040	116923041
chr13	116923083	116923084
chr13	116923093	116923094
chr13	116923194	116923195
chr13	116923385	116923386
chr13	116923556	116923557
chr13	116923609	116923610
chr13	116923653	116923654
chr13	116924098	116924099
chr13	116924230	116924231
chr13	116924259	116924260
chr13	116924270	116924271
chr13	116924349	116924350
chr13	116924357	116924358
chr13	116924468	116924469
chr13	116924641	116924642
chr13	116924745	116924746
chr13	116924755	116924756
chr13	116924814	116924815
chr13	116924823	116924824
chr13	116924870	116924871
chr13	116924900	116924901
chr13	116925134	116925135
chr13	116925175	116925176
chr13	116925183	116925184
chr13	116925213	116925214
chr13	116925247	116925248
chr13	116925259	116925260
chr13	116925568	116925569
chr13	116925759	116925760
chr13	116925830	116925831
chr13	116925869	116925870
chr13	116925984	116925985
chr13	116926013	116926014
chr13	116926022	116926023
chr13	116926137	116926138
chr13	116926157	116926158
chr13	116926215	116926216
chr13	116926258	116926259
chr13	116926263	116926264
chr13	116926269	116926270
chr13	116926381	116926382
chr13	116926413	116926414
chr13	116926682	116926683
chr13	116926687	116926688
chr13	116926875	116926876
chr13	116927084	116927085
chr13	116927140	116927141
chr13	116927265	116927266
chr13	116927383	116927384
chr13	116927475	116927476
chr13	116927480	116927481
chr13	116927600	116927601
chr13	116927603	116927604
chr13	116927606	116927607
chr13	116927665	116927666
chr13	116927723	116927724
chr13	116927775	116927776
chr13	116927788	116927789
chr13	116927804	116927805
chr13	116927863	116927864
chr13	116927908	116927909
chr13	116927919	116927920
chr13	116927923	116927924
chr13	116927947	116927948
chr13	116928242	116928243
chr13	116928273	116928274
chr13	116928315	116928316
chr13	116928320	116928321
chr13	116928368	116928369
chr13	116928408	116928409
chr13	116928430	116928431
chr13	116929004	116929005
chr13	116929121	116929122
chr13	116929183	116929184
chr13	116929242	116929243
chr13	116929267	116929268
chr13	116929421	116929422
chr13	116929485	116929486
chr13	116929488	116929489
chr13	116929551	116929552
chr13	116929573	116929574
chr13	116929577	116929578
chr13	116929588	116929589
chr13	116929594	116929595
chr13	116929603	116929604
chr13	116929612	116929613
chr13	116929654	116929655
chr13	116929682	116929683
chr13	116929732	116929733
chr13	116929779	116929780
chr13	116929781	116929782
chr13	116929817	116929818
chr13	116929862	116929863
chr13	116929878	116929879
chr13	116929894	116929895
chr13	116929910	116929911
chr13	116929934	116929935
chr13	116929946	116929947
chr13	116929966	116929967
chr13	116930017	116930018
chr13	116930071	116930072
chr13	116930086	116930087
chr13	116930102	116930103
chr13	116930174	116930175
chr13	116930195	116930196
chr13	116930203	116930204
chr13	116930257	116930258
chr13	116930328	116930329
chr13	116930382	116930383
chr13	116930413	116930414
chr13	116930452	116930453
chr13	116930499	116930500
chr13	116930564	116930565
chr13	116930621	116930622
chr13	116930634	116930635
chr13	116930644	116930645
chr13	116930783	116930784
chr13	116930809	116930810
chr13	116930819	116930820
chr13	116930858	116930859
chr13	116930879	116930880
chr13	116930890	116930891
chr13	116930905	116930906
chr13	116930946	116930947
chr13	116930957	116930958
chr13	116931011	116931012
chr13	116931058	116931059
chr13	116931069	116931070
chr13	116931189	116931190
chr13	116931207	116931208
chr13	116931260	116931261
chr13	116931341	116931342
chr13	116931384	116931385
chr13	116931392	116931393
chr13	116931396	116931397
chr13	116931440	116931441
chr13	116931497	116931498
chr13	116931578	116931579
chr13	116931703	116931704
chr13	116931778	116931779
chr13	116931804	116931805
chr13	116931873	116931874
chr13	116932369	116932370
chr13	116932370	116932371
chr13	116932423	116932424
chr13	116932437	116932438
chr13	116932453	116932454
chr13	116932456	116932457
chr13	116932497	116932498
chr13	116932510	116932511
chr13	116932513	116932514
chr13	116932514	116932515
chr13	116932525	116932526
chr13	116932579	116932580
chr13	116932588	116932589
chr13	116932606	116932607
chr13	116932638	116932639
chr13	116932648	116932649
chr13	116932688	116932689
chr13	116932713	116932714
chr13	116932770	116932771
chr13	116932801	116932802
chr13	116932993	116932994
chr13	116933065	116933066
chr13	116933093	116933094
chr13	116933105	116933106
chr13	116933166	116933167
chr13	116933174	116933175
chr13	116933186	116933187
chr13	116933187	116933188
chr13	116933271	116933272
chr13	116933302	116933303
chr13	116933370	116933371
chr13	116933401	116933402
chr13	116933405	116933406
chr13	116933471	116933472
chr13	116933519	116933520
chr13	116933538	116933539
chr13	116933548	116933549
chr13	116933574	116933575
chr13	116933601	116933602
chr13	116933630	116933631
chr13	116933651	116933652
chr13	116933664	116933665
chr13	116933680	116933681
chr13	116933743	116933744
chr13	116933744	116933745
chr13	116933793	116933794
chr13	116933871	116933872
chr13	116933902	116933903
chr13	116933999	116934000
chr13	116934025	116934026
chr13	116934072	116934073
chr13	116934122	116934123
chr13	116934148	116934149
chr13	116934247	116934248
chr13	116934264	116934265
chr13	116934352	116934353
chr13	116934375	116934376
chr13	116934376	116934377
chr13	116934463	116934464
chr13	116934484	116934485
chr13	116934527	116934528
chr13	116934564	116934565
chr13	116934582	116934583
chr13	116934622	116934623
chr13	116934626	116934627
chr13	116934650	116934651
chr13	116934718	116934719
chr13	116934790	116934791
chr13	116935113	116935114
chr13	116935150	116935151
chr13	116935165	116935166
chr13	116935232	116935233
chr13	116935308	116935309
chr13	116935310	116935311
chr13	116935336	116935337
chr13	116935355	116935356
chr13	116935357	116935358
chr13	116935383	116935384
chr13	116935513	116935514
chr13	116935606	116935607
chr13	116935695	116935696
chr13	116936276	116936277
chr13	116936329	116936330
chr13	116936533	116936534
chr13	116936534	116936535
chr13	116936535	116936536
chr13	116936566	116936567
chr13	116936582	116936583
chr13	116936590	116936591
chr13	116936619	116936620
chr13	116936660	116936661
chr13	116936698	116936699
chr13	116936699	116936700
chr13	116936765	116936766
chr13	116936783	116936784
chr13	116936848	116936849
chr13	116936990	116936991
chr13	116936998	116936999
chr13	116937036	116937037
chr13	116937099	116937100
chr13	116938399	116938400
chr13	116938718	116938719
chr13	116938724	116938725
chr13	116938735	116938736
chr13	116938737	116938738
chr13	116938844	116938845
chr13	116938875	116938876
chr13	116938946	116938947
chr13	116938952	116938953
chr13	116938966	116938967
chr13	116938969	116938970
chr13	116938992	116938993
chr13	116939028	116939029
chr13	116939056	116939057
chr13	116939062	116939063
chr13	116939125	116939126
chr13	116939141	116939142
chr13	116939173	116939174
chr13	116939186	116939187
chr13	116939211	116939212
chr13	116939215	116939216
chr13	116939286	116939287
chr13	116939330	116939331
chr13	116939408	116939409
chr13	116939426	116939427
chr13	116939442	116939443
chr13	116939446	116939447
chr13	116939525	116939526
chr13	116939547	116939548
chr13	116939604	116939605
chr13	116939730	116939731
chr13	116939731	116939732
chr13	116939787	116939788
chr13	116939840	116939841
chr13	116939924	116939925
chr13	116940076	116940077
chr13	116940082	116940083
chr13	116940085	116940086
chr13	116940090	116940091
chr13	116940257	116940258
chr13	116940400	116940401
chr13	116940563	116940564
chr13	116940695	116940696
chr13	116940707	116940708
chr13	116940762	116940763
chr13	116940843	116940844
chr13	116940844	116940845
chr13	116940967	116940968
chr13	116941023	116941024
chr13	116941247	116941248
chr13	116941271	116941272
chr13	116941387	116941388
chr13	116941892	116941893
chr13	116942503	116942504
chr13	116943360	116943361
chr13	116943624	116943625
chr13	116943995	116943996
chr13	116944042	116944043
chr13	116944329	116944330
chr13	116944878	116944879
chr13	116944895	116944896
chr13	116945079	116945080
chr13	116945154	116945155
chr13	116945160	116945161
chr13	116945164	116945165
chr13	116945345	116945346
chr13	116945360	116945361
chr13	116945391	116945392
chr13	116945450	116945451
chr13	116945471	116945472
chr13	116945510	116945511
chr13	116945573	116945574
chr13	116945599	116945600
chr13	116945600	116945601
chr13	116945605	116945606
chr13	116945713	116945714
chr13	116945778	116945779
chr13	116946044	116946045
chr13	116946057	116946058
chr13	116946326	116946327
chr13	116946362	116946363
chr13	116946423	116946424
chr13	116946486	116946487
chr13	116946942	116946943
chr13	116946943	116946944
chr13	116947015	116947016
chr13	116947058	116947059
chr13	116947100	116947101
chr13	116947179	116947180
chr13	116947216	116947217
chr13	116947221	116947222
chr13	116947236	116947237
chr13	116947261	116947262
chr13	116947269	116947270
chr13	116947397	116947398
chr13	116947505	116947506
chr13	116947532	116947533
chr13	116947536	116947537
chr13	116947606	116947607
chr13	116947643	116947644
chr13	116947666	116947667
chr13	116947668	116947669
chr13	116947720	116947721
chr13	116947820	116947821
chr13	116947936	116947937
chr13	116948100	116948101
chr13	116948114	116948115
chr13	116948341	116948342
chr13	116948541	116948542
chr13	116948551	116948552
chr13	116948557	116948558
chr13	116948598	116948599
chr13	116948642	116948643
chr13	116948647	116948648
chr13	116948828	116948829
chr13	116948832	116948833
chr13	116948859	116948860
chr13	116948927	116948928
chr13	116949038	116949039
chr13	116949134	116949135
chr13	116949229	116949230
chr13	116949230	116949231
chr13	116949248	116949249
chr13	116949250	116949251
chr13	116949307	116949308
chr13	116949394	116949395
chr13	116949447	116949448
chr13	116949547	116949548
chr13	116949880	116949881
chr13	116949962	116949963
chr13	116950311	116950312
chr13	116951350	116951351
chr13	116951382	116951383
chr13	116951482	116951483
chr13	116951831	116951832
chr13	116952010	116952011
chr13	116952801	116952802
chr13	116952975	116952976
chr13	116953734	116953735
chr13	116954269	116954270
chr13	116954275	116954276
chr13	116955959	116955960
chr13	116956074	116956075
chr13	116956406	116956407
chr13	116956467	116956468
chr13	116956535	116956536
chr13	116956578	116956579
chr13	116956607	116956608
chr13	116956609	116956610
chr13	116956716	116956717
chr13	116956736	116956737
chr13	116956770	116956771
chr13	116956806	116956807
chr13	116956810	116956811
chr13	116956837	116956838
chr13	116956957	116956958
chr13	116956991	116956992
chr13	116957002	116957003
chr13	116957597	116957598
chr13	116957607	116957608
chr13	116957671	116957672
chr13	116957707	116957708
chr13	116958119	116958120
chr13	116958198	116958199
chr13	116958490	116958491
chr13	116959176	116959177
chr13	116959748	116959749
chr13	116960038	116960039
chr13	116960325	116960326
chr13	116960833	116960834
chr13	116960840	116960841
chr13	116960944	116960945
chr13	116960964	116960965
chr13	116960974	116960975
chr13	116961357	116961358
chr13	116961374	116961375
chr13	116961524	116961525
chr13	116961564	116961565
chr13	116961761	116961762
chr13	116961819	116961820
chr13	116961827	116961828
chr13	116961873	116961874
chr13	116961887	116961888
chr13	116962144	116962145
chr13	116962165	116962166
chr13	116962207	116962208
chr13	116962273	116962274
chr13	116962283	116962284
chr13	116962335	116962336
chr13	116962373	116962374
chr13	116962417	116962418
chr13	116962427	116962428
chr13	116962503	116962504
chr13	116962649	116962650
chr13	116962702	116962703
chr13	116962731	116962732
chr13	116962743	116962744
chr13	116962760	116962761
chr13	116962907	116962908
chr13	116963000	116963001
chr13	116963127	116963128
chr13	116963129	116963130
chr13	116963132	116963133
chr13	116963143	116963144
chr13	116963317	116963318
chr13	116963323	116963324
chr13	116963329	116963330
chr13	116963341	116963342
chr13	116963374	116963375
chr13	116963376	116963377
chr13	116963412	116963413
chr13	116963467	116963468
chr13	116963508	116963509
chr13	116963544	116963545
chr13	116963545	116963546
chr13	116963626	116963627
chr13	116963627	116963628
chr13	116963651	116963652
chr13	116963712	116963713
chr13	116963730	116963731
chr13	116963815	116963816
chr13	116964212	116964213
chr13	116964425	116964426
chr13	116964605	116964606
chr13	116964693	116964694
chr13	116964965	116964966
chr13	116964987	116964988
chr13	116965015	116965016
chr13	116965063	116965064
chr13	116965340	116965341
chr13	116965370	116965371
chr13	116965512	116965513
chr13	116965569	116965570
chr13	116965587	116965588
chr13	116965615	116965616
chr13	116965630	116965631
chr13	116965747	116965748
chr13	116965785	116965786
chr13	116965889	116965890
chr13	116965904	116965905
chr13	116966079	116966080
chr13	116966085	116966086
chr13	116966128	116966129
chr13	116966183	116966184
chr13	116966190	116966191
chr13	116966194	116966195
chr13	116966210	116966211
chr13	116966264	116966265
chr13	116966292	116966293
chr13	116966318	116966319
chr13	116966420	116966421
chr13	116966440	116966441
chr13	116966669	116966670
chr13	116967043	116967044
chr13	116967053	116967054
chr13	116967092	116967093
chr13	116967125	116967126
chr13	116967194	116967195
chr13	116967239	116967240
chr13	116967288	116967289
chr13	116967410	116967411
chr13	116967532	116967533
chr13	116967599	116967600
chr13	116967621	116967622
chr13	116967630	116967631
chr13	116967711	116967712
chr13	116967720	116967721
chr13	116967731	116967732
chr13	116967786	116967787
chr13	116967805	116967806
chr13	116967816	116967817
chr13	116968003	116968004
chr13	116968074	116968075
chr13	116968141	116968142
chr13	116968444	116968445
chr13	116968588	116968589
chr13	116968702	116968703
chr13	116968728	116968729
chr13	116968992	116968993
chr13	116969125	116969126
chr13	116969226	116969227
chr13	116969254	116969255
chr13	116969263	116969264
chr13	116969327	116969328
chr13	116969342	116969343
chr13	116969345	116969346
chr13	116969347	116969348
chr13	116969363	116969364
chr13	116969399	116969400
chr13	116969409	116969410
chr13	116969435	116969436
chr13	116969480	116969481
chr13	116969484	116969485
chr13	116969548	116969549
chr13	116969578	116969579
chr13	116969610	116969611
chr13	116969819	116969820
chr13	116969936	116969937
chr13	116970053	116970054
chr13	116970370	116970371
chr13	116970504	116970505
chr13	116970582	116970583
chr13	116970604	116970605
chr13	116970719	116970720
chr13	116970739	116970740
chr13	116970845	116970846
chr13	116970883	116970884
chr13	116970935	116970936
chr13	116970999	116971000
chr13	116971098	116971099
chr13	116971113	116971114
chr13	116971280	116971281
chr13	116971307	116971308
chr13	116971397	116971398
chr13	116971518	116971519
chr13	116971649	116971650
chr13	116971710	116971711
chr13	116971756	116971757
chr13	116971810	116971811
chr13	116971833	116971834
chr13	116971857	116971858
chr13	116971867	116971868
chr13	116971919	116971920
chr13	116971929	116971930
chr13	116971933	116971934
chr13	116972016	116972017
chr13	116972058	116972059
chr13	116972098	116972099
chr13	116972341	116972342
chr13	116972345	116972346
chr13	116972363	116972364
chr13	116972528	116972529
chr13	116972553	116972554
chr13	116972615	116972616
chr13	116972628	116972629
chr13	116972747	116972748
chr13	116972798	116972799
chr13	116972809	116972810
chr13	116973042	116973043
chr13	116973066	116973067
chr13	116973070	116973071
chr13	116973224	116973225
chr13	116973250	116973251
chr13	116973274	116973275
chr13	116973432	116973433
chr13	116973680	116973681
chr13	116973681	116973682
chr13	116973789	116973790
chr13	116973873	116973874
chr13	116974015	116974016
chr13	116974349	116974350
chr13	116974489	116974490
chr13	116974726	116974727
chr13	116974832	116974833
chr13	116974942	116974943
chr13	116974964	116974965
chr13	116974981	116974982
chr13	116975010	116975011
chr13	116975252	116975253
chr13	116975274	116975275
chr13	116975287	116975288
chr13	116975399	116975400
chr13	116975402	116975403
chr13	116975427	116975428
chr13	116975480	116975481
chr13	116975575	116975576
chr13	116975715	116975716
chr13	116975729	116975730
chr13	116975731	116975732
chr13	116975806	116975807
chr13	116975809	116975810
chr13	116975813	116975814
chr13	116975951	116975952
chr13	116976009	116976010
chr13	116976011	116976012
chr13	116976042	116976043
chr13	116976045	116976046
chr13	116976194	116976195
chr13	116976610	116976611
chr13	116976612	116976613
chr13	116976710	116976711
chr13	116976747	116976748
chr13	116976858	116976859
chr13	116976862	116976863
chr13	116976954	116976955
chr13	116977308	116977309
chr13	116977313	116977314
chr13	116977321	116977322
chr13	116977338	116977339
chr13	116977371	116977372
chr13	116977441	116977442
chr13	116977460	116977461
chr13	116977522	116977523
chr13	116977674	116977675
chr13	116977724	116977725
chr13	116977738	116977739
chr13	116977796	116977797
chr13	116977870	116977871
chr13	116977996	116977997
chr13	116978050	116978051
chr13	116978069	116978070
chr13	116978076	116978077
chr13	116978089	116978090
chr13	116978110	116978111
chr13	116978151	116978152
chr13	116978187	116978188
chr13	116978270	116978271
chr13	116978457	116978458
chr13	116978498	116978499
chr13	116978510	116978511
chr13	116978526	116978527
chr13	116978561	116978562
chr13	116978734	116978735
chr13	116979139	116979140
chr13	116979164	116979165
chr13	116979275	116979276
chr13	116979376	116979377
chr13	116979412	116979413
chr13	116979528	116979529
chr13	116979646	116979647
chr13	116979697	116979698
chr13	116979766	116979767
chr13	116979852	116979853
chr13	116979948	116979949
chr13	116979988	116979989
chr13	116979990	116979991
chr13	116980065	116980066
chr13	116980155	116980156
chr13	116980279	116980280
chr13	116980346	116980347
chr13	116980459	116980460
chr13	116980495	116980496
chr13	116980527	116980528
chr13	116980555	116980556
chr13	116980586	116980587
chr13	116980597	116980598
chr13	116980612	116980613
chr13	116980632	116980633
chr13	116980674	116980675
chr13	116980695	116980696
chr13	116980696	116980697
chr13	116980700	116980701
chr13	116980723	116980724
chr13	116980766	116980767
chr13	116980809	116980810
chr13	116980831	116980832
chr13	116980843	116980844
chr13	116980869	116980870
chr13	116980892	116980893
chr13	116980904	116980905
chr13	116980934	116980935
chr13	116980976	116980977
chr13	116981038	116981039
chr13	116981052	116981053
chr13	116981134	116981135
chr13	116981201	116981202
chr13	116981226	116981227
chr13	116981330	116981331
chr13	116981350	116981351
chr13	116981466	116981467
chr13	116981468	116981469
chr13	116981532	116981533
chr13	116981706	116981707
chr13	116981710	116981711
chr13	116981732	116981733
chr13	116981745	116981746
chr13	116981798	116981799
chr13	116981799	116981800
chr13	116981860	116981861
chr13	116981923	116981924
chr13	116981983	116981984
chr13	116982011	116982012
chr13	116982020	116982021
chr13	116982172	116982173
chr13	116982364	116982365
chr13	116982372	116982373
chr13	116982458	116982459
chr13	116982500	116982501
chr13	116982507	116982508
chr13	116982532	116982533
chr13	116982740	116982741
chr13	116983122	116983123
chr13	116983133	116983134
chr13	116983139	116983140
chr13	116983149	116983150
chr13	116983155	116983156
chr13	116983265	116983266
chr13	116983298	116983299
chr13	116983311	116983312
chr13	116983364	116983365
chr13	116984023	116984024
chr13	116984172	116984173
chr13	116984225	116984226
chr13	116984274	116984275
chr13	116984341	116984342
chr13	116984343	116984344
chr13	116984671	116984672
chr13	116984895	116984896
chr13	116985080	116985081
chr13	116985099	116985100
chr13	116985113	116985114
chr13	116985635	116985636
chr13	116985713	116985714
chr13	116985820	116985821
chr13	116985966	116985967
chr13	116985974	116985975
chr13	116986380	116986381
chr13	116986681	116986682
chr13	116986712	116986713
chr13	116986914	116986915
chr13	116986967	116986968
chr13	116987025	116987026
chr13	116987089	116987090
chr13	116987250	116987251
chr13	116987603	116987604
chr13	116987672	116987673
chr13	116987720	116987721
chr13	116987998	116987999
chr13	116988028	116988029
chr13	116988310	116988311
chr13	116988328	116988329
chr13	116988365	116988366
chr13	116988372	116988373
chr13	116988420	116988421
chr13	116988460	116988461
chr13	116988548	116988549
chr13	116988626	116988627
chr13	116988640	116988641
chr13	116988803	116988804
chr13	116988806	116988807
chr13	116988823	116988824
chr13	116988921	116988922
chr13	116988922	116988923
chr13	116988945	116988946
chr13	116988986	116988987
chr13	116989022	116989023
chr13	116989335	116989336
chr13	116989349	116989350
chr13	116989359	116989360
chr13	116989393	116989394
chr13	116989400	116989401
chr13	116989409	116989410
chr13	116989481	116989482
chr13	116989522	116989523
chr13	116989544	116989545
chr13	116989570	116989571
chr13	116989597	116989598
chr13	116989635	116989636
chr13	116989717	116989718
chr13	116989735	116989736
chr13	116989736	116989737
chr13	116989773	116989774
chr13	116989822	116989823
chr13	116989865	116989866
chr13	116989898	116989899
chr13	116990192	116990193
chr13	116990603	116990604
chr13	116990692	116990693
chr13	116990710	116990711
chr13	116990802	116990803
chr13	116990876	116990877
chr13	116991030	116991031
chr13	116991101	116991102
chr13	116991218	116991219
chr13	116991229	116991230
chr13	116991232	116991233
chr13	116991239	116991240
chr13	116991284	116991285
chr13	116991291	116991292
chr13	116991310	116991311
chr13	116991326	116991327
chr13	116991385	116991386
chr13	116991446	116991447
chr13	116991458	116991459
chr13	116991474	116991475
chr13	116991483	116991484
chr13	116991545	116991546
chr13	116991566	116991567
chr13	116991638	116991639
chr13	116991682	116991683
chr13	116991709	116991710
chr13	116991724	116991725
chr13	116991885	116991886
chr13	116991895	116991896
chr13	116991897	116991898
chr13	116991905	116991906
chr13	116991978	116991979
chr13	116991981	116991982
chr13	116991991	116991992
chr13	116992026	116992027
chr13	116992048	116992049
chr13	116992067	116992068
chr13	116992183	116992184
chr13	116992220	116992221
chr13	116992239	116992240
chr13	116992310	116992311
chr13	116992356	116992357
chr13	116992464	116992465
chr13	116992506	116992507
chr13	116992508	116992509
chr13	116992517	116992518
chr13	116992612	116992613
chr13	116992710	116992711
chr13	116992719	116992720
chr13	116993203	116993204
chr13	116994471	116994472
chr13	116994500	116994501
chr13	116994502	116994503
chr13	116994504	116994505
chr13	116994814	116994815
chr13	116994917	116994918
chr13	116995050	116995051
chr13	116995153	116995154
chr13	116995309	116995310
chr13	116995533	116995534
chr13	116995862	116995863
chr13	116995869	116995870
chr13	116995881	116995882
chr13	116995941	116995942
chr13	116995962	116995963
chr13	116995981	116995982
chr13	116996164	116996165
chr13	116996439	116996440
chr13	116996440	116996441
chr13	116996470	116996471
chr13	116996477	116996478
chr13	116996506	116996507
chr13	116996662	116996663
chr13	116996713	116996714
chr13	116996988	116996989
chr13	116997034	116997035
chr13	116997101	116997102
chr13	116997195	116997196
chr13	116997276	116997277
chr13	116997332	116997333
chr13	116997338	116997339
chr13	116997502	116997503
chr13	116997617	116997618
chr13	116997623	116997624
chr13	116997652	116997653
chr13	116997674	116997675
chr13	116997724	116997725
chr13	116997725	116997726
chr13	116997736	116997737
chr13	116997849	116997850
chr13	116997884	116997885
chr13	116997919	116997920
chr13	116997929	116997930
chr13	116997942	116997943
chr13	116997960	116997961
chr13	116998000	116998001
chr13	116998017	116998018
chr13	116998040	116998041
chr13	116998047	116998048
chr13	116998083	116998084
chr13	116998125	116998126
chr13	116998143	116998144
chr13	116998154	116998155
chr13	116998331	116998332
chr13	116998428	116998429
chr13	116998474	116998475
chr13	116998476	116998477
chr13	116998593	116998594
chr13	116998594	116998595
chr13	116998602	116998603
chr13	116998666	116998667
chr13	116998766	116998767
chr13	116998836	116998837
chr13	116998843	116998844
chr13	116999001	116999002
chr13	116999100	116999101
chr13	116999185	116999186
chr13	116999282	116999283
chr13	116999328	116999329
chr13	116999333	116999334
chr13	116999339	116999340
chr13	116999340	116999341
chr13	116999505	116999506
chr13	116999511	116999512
chr13	116999512	116999513
chr13	116999521	116999522
chr13	116999538	116999539
chr13	116999551	116999552
chr13	116999640	116999641
chr13	116999647	116999648
chr13	116999702	116999703
chr13	116999792	116999793
chr13	116999951	116999952
chr13	116999996	116999997
chr13	117000206	117000207
chr13	117000207	117000208
chr13	117000283	117000284
chr13	117000354	117000355
chr13	117000397	117000398
chr13	117000399	117000400
chr13	117000410	117000411
chr13	117000415	117000416
chr13	117000469	117000470
chr13	117000477	117000478
chr13	117000615	117000616
chr13	117000627	117000628
chr13	117000683	117000684
chr13	117000700	117000701
chr13	117000725	117000726
chr13	117000765	117000766
chr13	117000859	117000860
chr13	117000945	117000946
chr13	117001015	117001016
chr13	117001083	117001084
chr13	117001115	117001116
chr13	117001130	117001131
chr13	117001196	117001197
chr13	117001201	117001202
chr13	117001296	117001297
chr13	117001381	117001382
chr13	117001520	117001521
chr13	117001566	117001567
chr13	117001599	117001600
chr13	117001628	117001629
chr13	117001738	117001739
chr13	117001781	117001782
chr13	117001883	117001884
chr13	117001892	117001893
chr13	117002003	117002004
chr13	117002054	117002055
chr13	117002116	117002117
chr13	117002153	117002154
chr13	117002175	117002176
chr13	117002176	117002177
chr13	117002503	117002504
chr13	117002510	117002511
chr13	117002560	117002561
chr13	117002997	117002998
chr13	117003000	117003001
chr13	117003021	117003022
chr13	117003024	117003025
chr13	117003077	117003078
chr13	117003094	117003095
chr13	117003143	117003144
chr13	117003290	117003291
chr13	117003646	117003647
chr13	117003653	117003654
chr13	117003654	117003655
chr13	117003698	117003699
chr13	117003705	117003706
chr13	117003710	117003711
chr13	117003811	117003812
chr13	117003830	117003831
chr13	117003918	117003919
chr13	117003934	117003935
chr13	117003979	117003980
chr13	117004036	117004037
chr13	117004048	117004049
chr13	117004085	117004086
chr13	117004154	117004155
chr13	117004320	117004321
chr13	117004355	117004356
chr13	117004356	117004357
chr13	117004360	117004361
chr13	117004482	117004483
chr13	117004530	117004531
chr13	117004654	117004655
chr13	117004710	117004711
chr13	117004919	117004920
chr13	117004966	117004967
chr13	117005065	117005066
chr13	117005168	117005169
chr13	117005235	117005236
chr13	117005400	117005401
chr13	117005544	117005545
chr13	117005626	117005627
chr13	117005843	117005844
chr13	117005848	117005849
chr13	117005973	117005974
chr13	117006028	117006029
chr13	117006747	117006748
chr13	117007291	117007292
chr13	117007443	117007444
chr13	117007513	117007514
chr13	117007708	117007709
chr13	117007715	117007716
chr13	117007763	117007764
chr13	117007769	117007770
chr13	117007849	117007850
chr13	117007955	117007956
chr13	117008008	117008009
chr13	117008116	117008117
chr13	117008782	117008783
chr13	117008849	117008850
chr13	117008870	117008871
chr13	117008931	117008932
chr13	117008990	117008991
chr13	117008992	117008993
chr13	117009060	117009061
chr13	117009089	117009090
chr13	117009151	117009152
chr13	117009155	117009156
chr13	117009159	117009160
chr13	117009288	117009289
chr13	117009334	117009335
chr13	117009344	117009345
chr13	117009462	117009463
chr13	117009563	117009564
chr13	117009729	117009730
chr13	117009919	117009920
chr13	117009946	117009947
chr13	117010140	117010141
chr13	117010141	117010142
chr13	117010616	117010617
chr13	117010640	117010641
chr13	117010666	117010667
chr13	117010808	117010809
chr13	117010921	117010922
chr13	117010957	117010958
chr13	117010984	117010985
chr13	117010995	117010996
chr13	117011063	117011064
chr13	117011091	117011092
chr13	117011292	117011293
chr13	117011321	117011322
chr13	117011370	117011371
chr13	117011423	117011424
chr13	117011567	117011568
chr13	117011604	117011605
chr13	117011684	117011685
chr13	117011871	117011872
chr13	117011894	117011895
chr13	117011962	117011963
chr13	117011983	117011984
chr13	117011990	117011991
chr13	117012102	117012103
chr13	117012203	117012204
chr13	117012362	117012363
chr13	117012387	117012388
chr13	117012550	117012551
chr13	117012636	117012637
chr13	117012674	117012675
chr13	117012695	117012696
chr13	117012804	117012805
chr13	117012836	117012837
chr13	117012860	117012861
chr13	117012875	117012876
chr13	117013012	117013013
chr13	117013259	117013260
chr13	117013784	117013785
chr13	117013960	117013961
chr13	117013964	117013965
chr13	117014027	117014028
chr13	117014165	117014166
chr13	117014187	117014188
chr13	117014213	117014214
chr13	117014255	117014256
chr13	117014266	117014267
chr13	117014300	117014301
chr13	117014416	117014417
chr13	117014681	117014682
chr13	117014955	117014956
chr13	117015173	117015174
chr13	117015176	117015177
chr13	117015285	117015286
chr13	117015338	117015339
chr13	117015419	117015420
chr13	117015441	117015442
chr13	117015466	117015467
chr13	117015678	117015679
chr13	117015989	117015990
chr13	117016015	117016016
chr13	117016030	117016031
chr13	117016144	117016145
chr13	117016145	117016146
chr13	117016248	117016249
chr13	117016299	117016300
chr13	117016456	117016457
chr13	117016464	117016465
chr13	117016495	117016496
chr13	117016496	117016497
chr13	117016557	117016558
chr13	117016662	117016663
chr13	117016821	117016822
chr13	117017085	117017086
chr13	117018637	117018638
chr13	117018992	117018993
chr13	117019042	117019043
chr13	117019633	117019634
chr13	117019907	117019908
chr13	117020305	117020306
chr13	117020340	117020341
chr13	117020362	117020363
chr13	117020460	117020461
chr13	117020496	117020497
chr13	117020500	117020501
chr13	117020524	117020525
chr13	117020529	117020530
chr13	117020555	117020556
chr13	117020598	117020599
chr13	117020779	117020780
chr13	117020882	117020883
chr13	117020921	117020922
chr13	117021061	117021062
chr13	117021062	117021063
chr13	117021125	117021126
chr13	117021190	117021191
chr13	117021276	117021277
chr13	117021282	117021283
chr13	117021329	117021330
chr13	117021416	117021417
chr13	117021452	117021453
chr13	117021474	117021475
chr13	117021519	117021520
chr13	117021524	117021525
chr13	117021629	117021630
chr13	117021632	117021633
chr13	117021633	117021634
chr13	117021634	117021635
chr13	117021635	117021636
chr13	117021722	117021723
chr13	117021952	117021953
chr13	117021999	117022000
chr13	117022237	117022238
chr13	117022667	117022668
chr13	117022753	117022754
chr13	117022864	117022865
chr13	117022865	117022866
chr13	117022905	117022906
chr13	117022914	117022915
chr13	117023011	117023012
chr13	117023018	117023019
chr13	117023147	117023148
chr13	117023189	117023190
chr13	117023218	117023219
chr13	117023415	117023416
chr13	117023637	117023638
chr13	117023908	117023909
chr13	117023959	117023960
chr13	117023992	117023993
chr13	117024041	117024042
chr13	117024106	117024107
chr13	117024461	117024462
chr13	117024980	117024981
chr13	117026116	117026117
chr13	117026160	117026161
chr13	117026241	117026242
chr13	117026287	117026288
chr13	117026338	117026339
chr13	117026504	117026505
chr13	117026513	117026514
chr13	117026520	117026521
chr13	117026664	117026665
chr13	117026696	117026697
chr13	117026940	117026941
chr13	117027093	117027094
chr13	117027141	117027142
chr13	117027457	117027458
chr13	117027491	117027492
chr13	117027584	117027585
chr13	117027756	117027757
chr13	117027759	117027760
chr13	117027797	117027798
chr13	117027840	117027841
chr13	117028119	117028120
chr13	117028625	117028626
chr13	117028991	117028992
chr13	117028995	117028996
chr13	117028999	117029000
chr13	117029061	117029062
chr13	117029200	117029201
chr13	117029203	117029204
chr13	117029412	117029413
chr13	117029459	117029460
chr13	117029461	117029462
chr13	117029533	117029534
chr13	117029547	117029548
chr13	117029552	117029553
chr13	117029571	117029572
chr13	117029576	117029577
chr13	117029656	117029657
chr13	117029658	117029659
chr13	117029706	117029707
chr13	117029775	117029776
chr13	117029929	117029930
chr13	117029975	117029976
chr13	117030061	117030062
chr13	117030071	117030072
chr13	117030117	117030118
chr13	117030121	117030122
chr13	117030287	117030288
chr13	117030316	117030317
chr13	117030324	117030325
chr13	117030387	117030388
chr13	117030455	117030456
chr13	117030481	117030482
chr13	117030530	117030531
chr13	117030581	117030582
chr13	117030654	117030655
chr13	117030773	117030774
chr13	117030774	117030775
chr13	117030777	117030778
chr13	117030788	117030789
chr13	117030848	117030849
chr13	117030854	117030855
chr13	117030938	117030939
chr13	117031015	117031016
chr13	117031042	117031043
chr13	117031080	117031081
chr13	117031093	117031094
chr13	117031094	117031095
chr13	117031109	117031110
chr13	117031176	117031177
chr13	117031270	117031271
chr13	117031430	117031431
chr13	117031447	117031448
chr13	117031498	117031499
chr13	117031734	117031735
chr13	117031736	117031737
chr13	117031827	117031828
chr13	117031952	117031953
chr13	117032022	117032023
chr13	117032064	117032065
chr13	117032124	117032125
chr13	117032125	117032126
chr13	117032171	117032172
chr13	117032231	117032232
chr13	117032288	117032289
chr13	117032307	117032308
chr13	117032458	117032459
chr13	117032480	117032481
chr13	117032698	117032699
chr13	117032703	117032704
chr13	117032946	117032947
chr13	117033112	117033113
chr13	117033120	117033121
chr13	117033403	117033404
chr13	117034674	117034675
chr13	117034866	117034867
chr13	117034887	117034888
chr13	117034926	117034927
chr13	117035256	117035257
chr13	117035295	117035296
chr13	117035523	117035524
chr13	117035709	117035710
chr13	117035727	117035728
chr13	117035814	117035815
chr13	117035864	117035865
chr13	117035876	117035877
chr13	117035891	117035892
chr13	117035906	117035907
chr13	117035924	117035925
chr13	117036057	117036058
chr13	117036059	117036060
chr13	117036100	117036101
chr13	117036123	117036124
chr13	117036157	117036158
chr13	117036171	117036172
chr13	117036199	117036200
chr13	117036247	117036248
chr13	117036632	117036633
chr13	117036861	117036862
chr13	117036951	117036952
chr13	117037036	117037037
chr13	117037058	117037059
chr13	117037151	117037152
chr13	117037403	117037404
chr13	117037453	117037454
chr13	117037471	117037472
chr13	117037507	117037508
chr13	117040221	117040222
chr13	117040247	117040248
chr13	117040351	117040352
chr13	117040430	117040431
chr13	117040445	117040446
chr13	117040557	117040558
chr13	117040562	117040563
chr13	117040600	117040601
chr13	117040721	117040722
chr13	117040732	117040733
chr13	117040743	117040744
chr13	117040755	117040756
chr13	117040792	117040793
chr13	117040793	117040794
chr13	117040934	117040935
chr13	117040959	117040960
chr13	117041099	117041100
chr13	117043491	117043492
chr13	117043539	117043540
chr13	117043600	117043601
chr13	117043712	117043713
chr13	117043768	117043769
chr13	117043941	117043942
chr13	117044004	117044005
chr13	117044315	117044316
chr13	117044445	117044446
chr13	117044480	117044481
chr13	117044530	117044531
chr13	117044666	117044667
chr13	117044692	117044693
chr13	117044730	117044731
chr13	117044812	117044813
chr13	117045089	117045090
chr13	117045090	117045091
chr13	117045628	117045629
chr13	117045671	117045672
chr13	117045689	117045690
chr13	117045795	117045796
chr13	117045796	117045797
chr13	117045808	117045809
chr13	117045935	117045936
chr13	117045970	117045971
chr13	117046029	117046030
chr13	117046037	117046038
chr13	117046169	117046170
chr13	117046180	117046181
chr13	117046195	117046196
chr13	117046251	117046252
chr13	117046442	117046443
chr13	117046518	117046519
chr13	117046542	117046543
chr13	117046798	117046799
chr13	117046878	117046879
chr13	117047127	117047128
chr13	117047189	117047190
chr13	117047248	117047249
chr13	117047313	117047314
chr13	117047316	117047317
chr13	117047456	117047457
chr13	117047461	117047462
chr13	117047527	117047528
chr13	117047583	117047584
chr13	117047594	117047595
chr13	117047609	117047610
chr13	117047621	117047622
chr13	117047629	117047630
chr13	117047675	117047676
chr13	117047714	117047715
chr13	117047771	117047772
chr13	117047794	117047795
chr13	117047817	117047818
chr13	117047863	117047864
chr13	117047941	117047942
chr13	117047960	117047961
chr13	117048056	117048057
chr13	117048106	117048107
chr13	117048243	117048244
chr13	117048252	117048253
chr13	117048262	117048263
chr13	117048272	117048273
chr13	117048278	117048279
chr13	117048327	117048328
chr13	117048342	117048343
chr13	117048524	117048525
chr13	117049166	117049167
chr13	117049300	117049301
chr13	117049395	117049396
chr13	117049403	117049404
chr13	117049409	117049410
chr13	117049423	117049424
chr13	117049522	117049523
chr13	117049641	117049642
chr13	117049653	117049654
chr13	117049657	117049658
chr13	117051041	117051042
chr13	117051133	117051134
chr13	117051139	117051140
chr13	117051389	117051390
chr13	117051391	117051392
chr13	117051394	117051395
chr13	117051413	117051414
chr13	117051425	117051426
chr13	117051521	117051522
chr13	117051633	117051634
chr13	117051693	117051694
chr13	117051763	117051764
chr13	117051814	117051815
chr13	117052278	117052279
chr13	117052778	117052779
chr13	117053220	117053221
chr13	117053446	117053447
chr13	117053452	117053453
chr13	117053458	117053459
chr13	117053523	117053524
chr13	117053529	117053530
chr13	117053567	117053568
chr13	117053573	117053574
chr13	117053579	117053580
chr13	117053746	117053747
chr13	117053901	117053902
chr13	117054022	117054023
chr13	117054596	117054597
chr13	117054865	117054866
chr13	117054866	117054867
chr13	117054992	117054993
chr13	117055255	117055256
chr13	117055269	117055270
chr13	117055276	117055277
chr13	117055283	117055284
chr13	117055284	117055285
chr13	117055300	117055301
chr13	117055301	117055302
chr13	117055305	117055306
chr13	117055317	117055318
chr13	117055389	117055390
chr13	117055457	117055458
chr13	117055493	117055494
chr13	117055600	117055601
chr13	117055747	117055748
chr13	117055803	117055804
chr13	117055876	117055877
chr13	117055878	117055879
chr13	117055914	117055915
chr13	117055975	117055976
chr13	117056155	117056156
chr13	117056208	117056209
chr13	117056226	117056227
chr13	117056232	117056233
chr13	117056295	117056296
chr13	117056296	117056297
chr13	117056478	117056479
chr13	117056509	117056510
chr13	117056635	117056636
chr13	117056867	117056868
chr13	117056911	117056912
chr13	117056921	117056922
chr13	117056925	117056926
chr13	117056999	117057000
chr13	117057069	117057070
chr13	117057086	117057087
chr13	117057264	117057265
chr13	117057297	117057298
chr13	117057338	117057339
chr13	117057383	117057384
chr13	117057386	117057387
chr13	117057498	117057499
chr13	117057516	117057517
chr13	117057620	117057621
chr13	117057634	117057635
chr13	117057689	117057690
chr13	117057723	117057724
chr13	117057724	117057725
chr13	117057730	117057731
chr13	117057905	117057906
chr13	117057906	117057907
chr13	117057907	117057908
chr13	117057973	117057974
chr13	117058087	117058088
chr13	117058278	117058279
chr13	117058310	117058311
chr13	117058407	117058408
chr13	117058444	117058445
chr13	117058682	117058683
chr13	117058703	117058704
chr13	117058813	117058814
chr13	117059717	117059718
chr13	117059724	117059725
chr13	117060297	117060298
chr13	117061078	117061079
chr13	117061190	117061191
chr13	117061400	117061401
chr13	117061411	117061412
chr13	117061412	117061413
chr13	117061501	117061502
chr13	117061610	117061611
chr13	117061639	117061640
chr13	117061692	117061693
chr13	117061822	117061823
chr13	117061824	117061825
chr13	117061914	117061915
chr13	117062019	117062020
chr13	117062140	117062141
chr13	117062156	117062157
chr13	117062209	117062210
chr13	117062264	117062265
chr13	117062534	117062535
chr13	117063000	117063001
chr13	117063400	117063401
chr13	117063541	117063542
chr13	117063614	117063615
chr13	117063628	117063629
chr13	117063645	117063646
chr13	117063722	117063723
chr13	117063761	117063762
chr13	117063765	117063766
chr13	117063822	117063823
chr13	117064072	117064073
chr13	117064075	117064076
chr13	117064076	117064077
chr13	117064184	117064185
chr13	117064187	117064188
chr13	117064221	117064222
chr13	117064288	117064289
chr13	117064375	117064376
chr13	117064439	117064440
chr13	117064443	117064444
chr13	117064445	117064446
chr13	117065033	117065034
chr13	117065060	117065061
chr13	117065106	117065107
chr13	117065231	117065232
chr13	117065494	117065495
chr13	117065570	117065571
chr13	117065586	117065587
chr13	117065589	117065590
chr13	117065602	117065603
chr13	117065617	117065618
chr13	117065657	117065658
chr13	117065666	117065667
chr13	117065674	117065675
chr13	117065697	117065698
chr13	117065777	117065778
chr13	117065785	117065786
chr13	117065787	117065788
chr13	117065854	117065855
chr13	117065885	117065886
chr13	117065984	117065985
chr13	117065985	117065986
chr13	117066035	117066036
chr13	117066168	117066169
chr13	117066192	117066193
chr13	117066394	117066395
chr13	117066432	117066433
chr13	117066561	117066562
chr13	117066630	117066631
chr13	117066646	117066647
chr13	117066702	117066703
chr13	117066755	117066756
chr13	117066768	117066769
chr13	117066773	117066774
chr13	117066869	117066870
chr13	117067084	117067085
chr13	117067124	117067125
chr13	117067170	117067171
chr13	117067219	117067220
chr13	117067239	117067240
chr13	117067309	117067310
chr13	117067314	117067315
chr13	117067365	117067366
chr13	117067558	117067559
chr13	117067593	117067594
chr13	117067619	117067620
chr13	117067621	117067622
chr13	117067646	117067647
chr13	117067660	117067661
chr13	117067688	117067689
chr13	117067694	117067695
chr13	117067697	117067698
chr13	117067881	117067882
chr13	117067909	117067910
chr13	117067926	117067927
chr13	117067966	117067967
chr13	117068350	117068351
chr13	117068459	117068460
chr13	117068515	117068516
chr13	117068556	117068557
chr13	117068572	117068573
chr13	117068573	117068574
chr13	117068723	117068724
chr13	117068959	117068960
chr13	117069336	117069337
chr13	117069893	117069894
chr13	117070346	117070347
chr13	117070408	117070409
chr13	117070441	117070442
chr13	117072063	117072064
chr13	117072579	117072580
chr13	117072593	117072594
chr13	117072662	117072663
chr13	117072731	117072732
chr13	117072862	117072863
chr13	117073000	117073001
chr13	117073102	117073103
chr13	117073112	117073113
chr13	117073602	117073603
chr13	117073999	117074000
chr13	117074130	117074131
chr13	117074251	117074252
chr13	117074488	117074489
chr13	117074502	117074503
chr13	117074755	117074756
chr13	117074788	117074789
chr13	117075489	117075490
chr13	117076025	117076026
chr13	117076048	117076049
chr13	117076347	117076348
chr13	117076963	117076964
chr13	117077500	117077501
chr13	117078503	117078504
chr13	117078776	117078777
chr13	117078935	117078936
chr13	117079389	117079390
chr13	117079447	117079448
chr13	117080110	117080111
chr13	117080118	117080119
chr13	117080230	117080231
chr13	117080272	117080273
chr13	117080290	117080291
chr13	117080326	117080327
chr13	117080336	117080337
chr13	117080355	117080356
chr13	117080356	117080357
chr13	117080357	117080358
chr13	117080368	117080369
chr13	117080544	117080545
chr13	117080932	117080933
chr13	117080937	117080938
chr13	117081176	117081177
chr13	117081359	117081360
chr13	117081383	117081384
chr13	117081626	117081627
chr13	117081811	117081812
chr13	117081840	117081841
chr13	117081923	117081924
chr13	117082089	117082090
chr13	117082109	117082110
chr13	117082125	117082126
chr13	117082162	117082163
chr13	117082247	117082248
chr13	117082252	117082253
chr13	117082347	117082348
chr13	117082373	117082374
chr13	117082564	117082565
chr13	117082583	117082584
chr13	117082934	117082935
chr13	117083219	117083220
chr13	117083440	117083441
chr13	117083473	117083474
chr13	117083480	117083481
chr13	117083632	117083633
chr13	117083693	117083694
chr13	117083720	117083721
chr13	117083912	117083913
chr13	117084081	117084082
chr13	117084216	117084217
chr13	117084331	117084332
chr13	117084339	117084340
chr13	117084363	117084364
chr13	117084371	117084372
chr13	117084377	117084378
chr13	117084401	117084402
chr13	117084417	117084418
chr13	117084518	117084519
chr13	117084558	117084559
chr13	117084625	117084626
chr13	117084690	117084691
chr13	117084712	117084713
chr13	117084742	117084743
chr13	117084797	117084798
chr13	117084924	117084925
chr13	117084941	117084942
chr13	117084950	117084951
chr13	117084966	117084967
chr13	117085025	117085026
chr13	117085041	117085042
chr13	117085205	117085206
chr13	117085246	117085247
chr13	117085277	117085278
chr13	117085495	117085496
chr13	117085497	117085498
chr13	117085597	117085598
chr13	117085702	117085703
chr13	117085756	117085757
chr13	117085766	117085767
chr13	117085783	117085784
chr13	117085849	117085850
chr13	117085875	117085876
chr13	117085932	117085933
chr13	117085943	117085944
chr13	117086007	117086008
chr13	117086073	117086074
chr13	117086140	117086141
chr13	117086150	117086151
chr13	117086187	117086188
chr13	117086192	117086193
chr13	117086271	117086272
chr13	117086287	117086288
chr13	117086324	117086325
chr13	117086364	117086365
chr13	117086394	117086395
chr13	117086472	117086473
chr13	117086538	117086539
chr13	117086624	117086625
chr13	117086681	117086682
chr13	117087229	117087230
chr13	117087280	117087281
chr13	117087303	117087304
chr13	117087304	117087305
chr13	117087348	117087349
chr13	117087356	117087357
chr13	117087399	117087400
chr13	117087401	117087402
chr13	117087658	117087659
chr13	117087751	117087752
chr13	117087813	117087814
chr13	117087913	117087914
chr13	117087946	117087947
chr13	117088070	117088071
chr13	117088146	117088147
chr13	117088356	117088357
chr13	117088538	117088539
chr13	117088873	117088874
chr13	117089771	117089772
chr13	117089817	117089818
chr13	117089858	117089859
chr13	117089909	117089910
chr13	117089921	117089922
chr13	117090377	117090378
chr13	117090459	117090460
chr13	117090534	117090535
chr13	117091110	117091111
chr13	117091145	117091146
chr13	117091396	117091397
chr13	117091447	117091448
chr13	117091458	117091459
chr13	117091561	117091562
chr13	117091697	117091698
chr13	117091709	117091710
chr13	117091724	117091725
chr13	117091732	117091733
chr13	117091790	117091791
chr13	117091841	117091842
chr13	117091847	117091848
chr13	117091923	117091924
chr13	117092042	117092043
chr13	117092152	117092153
chr13	117092243	117092244
chr13	117092314	117092315
chr13	117092486	117092487
chr13	117092615	117092616
chr13	117092876	117092877
chr13	117092903	117092904
chr13	117092954	117092955
chr13	117093064	117093065
chr13	117093074	117093075
chr13	117093082	117093083
chr13	117093087	117093088
chr13	117093091	117093092
chr13	117093101	117093102
chr13	117093125	117093126
chr13	117093129	117093130
chr13	117093172	117093173
chr13	117093207	117093208
chr13	117093237	117093238
chr13	117093251	117093252
chr13	117093290	117093291
chr13	117093295	117093296
chr13	117093418	117093419
chr13	117093545	117093546
chr13	117093564	117093565
chr13	117093604	117093605
chr13	117093649	117093650
chr13	117094109	117094110
chr13	117094133	117094134
chr13	117094160	117094161
chr13	117094197	117094198
chr13	117094348	117094349
chr13	117094513	117094514
chr13	117094522	117094523
chr13	117094536	117094537
chr13	117094580	117094581
chr13	117094624	117094625
chr13	117094647	117094648
chr13	117094680	117094681
chr13	117094712	117094713
chr13	117094744	117094745
chr13	117094836	117094837
chr13	117094919	117094920
chr13	117094925	117094926
chr13	117094984	117094985
chr13	117095028	117095029
chr13	117095405	117095406
chr13	117095446	117095447
chr13	117095516	117095517
chr13	117095517	117095518
chr13	117095652	117095653
chr13	117095856	117095857
chr13	117095897	117095898
chr13	117096028	117096029
chr13	117096038	117096039
chr13	117096040	117096041
chr13	117096070	117096071
chr13	117096158	117096159
chr13	117096206	117096207
chr13	117096227	117096228
chr13	117096325	117096326
chr13	117096371	117096372
chr13	117096569	117096570
chr13	117096634	117096635
chr13	117096641	117096642
chr13	117096810	117096811
chr13	117096813	117096814
chr13	117096916	117096917
chr13	117097077	117097078
chr13	117097145	117097146
chr13	117097184	117097185
chr13	117097211	117097212
chr13	117097229	117097230
chr13	117097260	117097261
chr13	117097271	117097272
chr13	117097446	117097447
chr13	117097511	117097512
chr13	117097515	117097516
chr13	117097540	117097541
chr13	117097566	117097567
chr13	117097594	117097595
chr13	117097602	117097603
chr13	117097830	117097831
chr13	117097868	117097869
chr13	117097872	117097873
chr13	117097876	117097877
chr13	117097882	117097883
chr13	117097930	117097931
chr13	117097936	117097937
chr13	117098120	117098121
chr13	117098123	117098124
chr13	117098150	117098151
chr13	117098183	117098184
chr13	117098189	117098190
chr13	117098201	117098202
chr13	117098244	117098245
chr13	117098520	117098521
chr13	117098551	117098552
chr13	117098784	117098785
chr13	117098897	117098898
chr13	117099023	117099024
chr13	117099053	117099054
chr13	117099135	117099136
chr13	117099183	117099184
chr13	117099214	117099215
chr13	117099291	117099292
chr13	117099314	117099315
chr13	117099442	117099443
chr13	117099555	117099556
chr13	117099612	117099613
chr13	117099750	117099751
chr13	117099753	117099754
chr13	117099754	117099755
chr13	117099756	117099757
chr13	117100068	117100069
chr13	117100082	117100083
chr13	117100186	117100187
chr13	117100284	117100285
chr13	117100453	117100454
chr13	117100576	117100577
chr13	117100611	117100612
chr13	117100689	117100690
chr13	117100693	117100694
chr13	117100793	117100794
chr13	117100827	117100828
chr13	117101010	117101011
chr13	117101416	117101417
chr13	117101842	117101843
chr13	117102354	117102355
chr13	117102441	117102442
chr13	117102677	117102678
chr13	117102800	117102801
chr13	117103056	117103057
chr13	117103063	117103064
chr13	117103102	117103103
chr13	117103150	117103151
chr13	117103193	117103194
chr13	117103373	117103374
chr13	117103421	117103422
chr13	117103920	117103921
chr13	117103924	117103925
chr13	117104165	117104166
chr13	117104273	117104274
chr13	117104323	117104324
chr13	117104330	117104331
chr13	117104380	117104381
chr13	117104525	117104526
chr13	117104569	117104570
chr13	117104708	117104709
chr13	117104755	117104756
chr13	117104969	117104970
chr13	117105055	117105056
chr13	117105240	117105241
chr13	117105457	117105458
chr13	117105505	117105506
chr13	117105668	117105669
chr13	117105694	117105695
chr13	117105706	117105707
chr13	117105713	117105714
chr13	117105746	117105747
chr13	117105973	117105974
chr13	117106138	117106139
chr13	117106205	117106206
chr13	117106213	117106214
chr13	117106282	117106283
chr13	117106372	117106373
chr13	117106501	117106502
chr13	117106511	117106512
chr13	117106550	117106551
chr13	117106562	117106563
chr13	117106568	117106569
chr13	117106624	117106625
chr13	117106653	117106654
chr13	117106687	117106688
chr13	117106737	117106738
chr13	117106804	117106805
chr13	117106842	117106843
chr13	117106954	117106955
chr13	117106972	117106973
chr13	117107038	117107039
chr13	117107691	117107692
chr13	117107757	117107758
chr13	117107919	117107920
chr13	117107930	117107931
chr13	117107938	117107939
chr13	117108023	117108024
chr13	117108115	117108116
chr13	117108146	117108147
chr13	117108287	117108288
chr13	117108319	117108320
chr13	117108735	117108736
chr13	117108768	117108769
chr13	117108790	117108791
chr13	117108796	117108797
chr13	117108842	117108843
chr13	117109089	117109090
chr13	117109334	117109335
chr13	117109548	117109549
chr13	117110016	117110017
chr13	117110046	117110047
chr13	117110188	117110189
chr13	117110323	117110324
chr13	117110649	117110650
chr13	117110654	117110655
chr13	117110705	117110706
chr13	117110716	117110717
chr13	117110729	117110730
chr13	117110758	117110759
chr13	117110868	117110869
chr13	117110893	117110894
chr13	117110909	117110910
chr13	117110911	117110912
chr13	117110979	117110980
chr13	117111033	117111034
chr13	117111038	117111039
chr13	117111092	117111093
chr13	117111139	117111140
chr13	117111140	117111141
chr13	117111142	117111143
chr13	117111143	117111144
chr13	117111195	117111196
chr13	117111213	117111214
chr13	117111324	117111325
chr13	117111368	117111369
chr13	117111481	117111482
chr13	117111482	117111483
chr13	117111537	117111538
chr13	117111572	117111573
chr13	117111578	117111579
chr13	117111591	117111592
chr13	117111595	117111596
chr13	117111609	117111610
chr13	117111634	117111635
chr13	117111689	117111690
chr13	117111802	117111803
chr13	117111847	117111848
chr13	117111923	117111924
chr13	117111958	117111959
chr13	117111983	117111984
chr13	117111994	117111995
chr13	117112049	117112050
chr13	117112117	117112118
chr13	117112119	117112120
chr13	117112191	117112192
chr13	117112206	117112207
chr13	117112221	117112222
chr13	117112222	117112223
chr13	117112309	117112310
chr13	117112376	117112377
chr13	117112385	117112386
chr13	117112424	117112425
chr13	117112452	117112453
chr13	117112453	117112454
chr13	117112454	117112455
chr13	117112515	117112516
chr13	117112626	117112627
chr13	117112644	117112645
chr13	117112659	117112660
chr13	117112719	117112720
chr13	117112798	117112799
chr13	117112921	117112922
chr13	117112922	117112923
chr13	117113562	117113563
chr13	117113679	117113680
chr13	117113911	117113912
chr13	117113916	117113917
chr13	117113978	117113979
chr13	117114185	117114186
chr13	117114549	117114550
chr13	117114579	117114580
chr13	117114585	117114586
chr13	117114619	117114620
chr13	117114624	117114625
chr13	117114632	117114633
chr13	117114649	117114650
chr13	117114652	117114653
chr13	117114680	117114681
chr13	117114705	117114706
chr13	117114748	117114749
chr13	117114761	117114762
chr13	117114845	117114846
chr13	117114847	117114848
chr13	117114905	117114906
chr13	117114935	117114936
chr13	117115029	117115030
chr13	117115037	117115038
chr13	117115070	117115071
chr13	117115146	117115147
chr13	117115159	117115160
chr13	117115166	117115167
chr13	117115329	117115330
chr13	117115415	117115416
chr13	117115439	117115440
chr13	117115586	117115587
chr13	117115605	117115606
chr13	117115645	117115646
chr13	117115742	117115743
chr13	117115888	117115889
chr13	117116184	117116185
chr13	117116214	117116215
chr13	117116566	117116567
chr13	117116609	117116610
chr13	117116677	117116678
chr13	117116762	117116763
chr13	117116765	117116766
chr13	117116788	117116789
chr13	117116797	117116798
chr13	117117027	117117028
chr13	117117144	117117145
chr13	117117210	117117211
chr13	117117367	117117368
chr13	117117419	117117420
chr13	117117768	117117769
chr13	117117798	117117799
chr13	117117933	117117934
chr13	117118024	117118025
chr13	117118046	117118047
chr13	117118116	117118117
chr13	117118220	117118221
chr13	117118235	117118236
chr13	117118332	117118333
chr13	117118352	117118353
chr13	117118568	117118569
chr13	117118607	117118608
chr13	117118670	117118671
chr13	117118768	117118769
chr13	117118771	117118772
chr13	117118948	117118949
chr13	117118974	117118975
chr13	117119052	117119053
chr13	117119203	117119204
chr13	117119233	117119234
chr13	117119276	117119277
chr13	117119775	117119776
chr13	117119781	117119782
chr13	117119864	117119865
chr13	117120048	117120049
chr13	117120243	117120244
chr13	117120269	117120270
chr13	117120307	117120308
chr13	117120397	117120398
chr13	117120407	117120408
chr13	117120590	117120591
chr13	117120686	117120687
chr13	117120727	117120728
chr13	117120832	117120833
chr13	117120835	117120836
chr13	117121037	117121038
chr13	117121203	117121204
chr13	117121389	117121390
chr13	117121390	117121391
chr13	117121449	117121450
chr13	117121545	117121546
chr13	117121763	117121764
chr13	117121777	117121778
chr13	117121902	117121903
chr13	117122042	117122043
chr13	117122045	117122046
chr13	117122124	117122125
chr13	117122137	117122138
chr13	117122201	117122202
chr13	117122248	117122249
chr13	117122340	117122341
chr13	117122404	117122405
chr13	117122437	117122438
chr13	117122511	117122512
chr13	117122611	117122612
chr13	117122616	117122617
chr13	117122666	117122667
chr13	117122698	117122699
chr13	117122715	117122716
chr13	117122720	117122721
chr13	117122911	117122912
chr13	117122927	117122928
chr13	117122951	117122952
chr13	117123168	117123169
chr13	117123169	117123170
chr13	117123200	117123201
chr13	117123260	117123261
chr13	117123268	117123269
chr13	117123293	117123294
chr13	117123306	117123307
chr13	117123313	117123314
chr13	117123316	117123317
chr13	117123406	117123407
chr13	117123459	117123460
chr13	117123521	117123522
chr13	117123551	117123552
chr13	117123628	117123629
chr13	117123775	117123776
chr13	117123800	117123801
chr13	117123970	117123971
chr13	117124133	117124134
chr13	117124400	117124401
chr13	117124440	117124441
chr13	117124490	117124491
chr13	117124607	117124608
chr13	117124694	117124695
chr13	117124915	117124916
chr13	117124950	117124951
chr13	117124969	117124970
chr13	117124995	117124996
chr13	117124998	117124999
chr13	117125002	117125003
chr13	117125011	117125012
chr13	117125038	117125039
chr13	117125049	117125050
chr13	117125237	117125238
chr13	117125330	117125331
chr13	117125512	117125513
chr13	117125611	117125612
chr13	117125639	117125640
chr13	117125685	117125686
chr13	117125786	117125787
chr13	117125826	117125827
chr13	117125920	117125921
chr13	117125989	117125990
chr13	117126066	117126067
chr13	117126093	117126094
chr13	117126242	117126243
chr13	117126251	117126252
chr13	117126275	117126276
chr13	117126375	117126376
chr13	117126635	117126636
chr13	117126727	117126728
chr13	117126869	117126870
chr13	117126900	117126901
chr13	117126910	117126911
chr13	117126976	117126977
chr13	117127105	117127106
chr13	117127143	117127144
chr13	117127268	117127269
chr13	117127280	117127281
chr13	117127314	117127315
chr13	117127344	117127345
chr13	117127353	117127354
chr13	117127543	117127544
chr13	117127644	117127645
chr13	117127652	117127653
chr13	117127672	117127673
chr13	117127717	117127718
chr13	117128260	117128261
chr13	117128542	117128543
chr13	117128826	117128827
chr13	117129168	117129169
chr13	117129401	117129402
chr13	117129430	117129431
chr13	117129462	117129463
chr13	117129580	117129581
chr13	117129618	117129619
chr13	117129649	117129650
chr13	117129650	117129651
chr13	117129684	117129685
chr13	117129844	117129845
chr13	117131987	117131988
chr13	117133292	117133293
chr13	117133295	117133296
chr13	117133296	117133297
chr13	117133641	117133642
chr13	117133677	117133678
chr13	117134065	117134066
chr13	117134235	117134236
chr13	117134266	117134267
chr13	117134359	117134360
chr13	117134571	117134572
chr13	117134600	117134601
chr13	117134636	117134637
chr13	117134692	117134693
chr13	117134902	117134903
chr13	117134976	117134977
chr13	117135008	117135009
chr13	117135070	117135071
chr13	117135092	117135093
chr13	117135121	117135122
chr13	117135212	117135213
chr13	117135352	117135353
chr13	117135353	117135354
chr13	117136008	117136009
chr13	117136053	117136054
chr13	117136548	117136549
chr13	117136582	117136583
chr13	117136602	117136603
chr13	117136613	117136614
chr13	117136685	117136686
chr13	117136698	117136699
chr13	117136699	117136700
chr13	117136700	117136701
chr13	117136702	117136703
chr13	117136703	117136704
chr13	117136707	117136708
chr13	117136855	117136856
chr13	117136870	117136871
chr13	117136872	117136873
chr13	117136924	117136925
chr13	117136949	117136950
chr13	117136962	117136963
chr13	117136968	117136969
chr13	117136972	117136973
chr13	117136989	117136990
chr13	117137018	117137019
chr13	117137022	117137023
chr13	117137052	117137053
chr13	117137054	117137055
chr13	117137060	117137061
chr13	117137062	117137063
chr13	117137347	117137348
chr13	117137355	117137356
chr13	117137521	117137522
chr13	117137533	117137534
chr13	117137564	117137565
chr13	117137592	117137593
chr13	117137598	117137599
chr13	117137703	117137704
chr13	117137781	117137782
chr13	117137789	117137790
chr13	117137824	117137825
chr13	117137829	117137830
chr13	117137849	117137850
chr13	117137850	117137851
chr13	117137882	117137883
chr13	117137900	117137901
chr13	117138024	117138025
chr13	117138030	117138031
chr13	117138187	117138188
chr13	117138209	117138210
chr13	117138210	117138211
chr13	117138216	117138217
chr13	117138250	117138251
chr13	117138329	117138330
chr13	117138412	117138413
chr13	117138413	117138414
chr13	117138464	117138465
chr13	117138474	117138475
chr13	117138506	117138507
chr13	117138515	117138516
chr13	117138524	117138525
chr13	117138553	117138554
chr13	117138625	117138626
chr13	117138627	117138628
chr13	117138634	117138635
chr13	117138651	117138652
chr13	117138675	117138676
chr13	117138696	117138697
chr13	117138784	117138785
chr13	117138866	117138867
chr13	117138876	117138877
chr13	117138905	117138906
chr13	117139064	117139065
chr13	117139083	117139084
chr13	117139108	117139109
chr13	117139123	117139124
chr13	117139133	117139134
chr13	117139148	117139149
chr13	117139300	117139301
chr13	117139331	117139332
chr13	117139545	117139546
chr13	117139553	117139554
chr13	117139756	117139757
chr13	117139774	117139775
chr13	117139812	117139813
chr13	117139898	117139899
chr13	117139929	117139930
chr13	117140066	117140067
chr13	117140082	117140083
chr13	117140136	117140137
chr13	117140420	117140421
chr13	117140464	117140465
chr13	117140772	117140773
chr13	117140775	117140776
chr13	117141037	117141038
chr13	117141083	117141084
chr13	117141308	117141309
chr13	117141336	117141337
chr13	117141337	117141338
chr13	117141346	117141347
chr13	117141518	117141519
chr13	117141539	117141540
chr13	117141613	117141614
chr13	117141871	117141872
chr13	117141890	117141891
chr13	117142033	117142034
chr13	117142070	117142071
chr13	117142079	117142080
chr13	117142154	117142155
chr13	117142169	117142170
chr13	117142246	117142247
chr13	117142292	117142293
chr13	117142443	117142444
chr13	117142458	117142459
chr13	117142495	117142496
chr13	117142625	117142626
chr13	117142642	117142643
chr13	117142730	117142731
chr13	117142753	117142754
chr13	117142757	117142758
chr13	117142758	117142759
chr13	117142919	117142920
chr13	117142943	117142944
chr13	117142974	117142975
chr13	117143232	117143233
chr13	117143233	117143234
chr13	117143359	117143360
chr13	117143430	117143431
chr13	117143532	117143533
chr13	117143597	117143598
chr13	117143627	117143628
chr13	117143694	117143695
chr13	117143695	117143696
chr13	117143775	117143776
chr13	117143813	117143814
chr13	117143835	117143836
chr13	117144027	117144028
chr13	117144069	117144070
chr13	117144163	117144164
chr13	117144306	117144307
chr13	117144323	117144324
chr13	117144371	117144372
chr13	117144416	117144417
chr13	117144454	117144455
chr13	117144485	117144486
chr13	117144493	117144494
chr13	117144560	117144561
chr13	117144563	117144564
chr13	117144612	117144613
chr13	117144641	117144642
chr13	117144642	117144643
chr13	117144707	117144708
chr13	117144803	117144804
chr13	117144876	117144877
chr13	117144894	117144895
chr13	117144901	117144902
chr13	117145139	117145140
chr13	117145180	117145181
chr13	117145187	117145188
chr13	117145198	117145199
chr13	117145201	117145202
chr13	117145225	117145226
chr13	117145280	117145281
chr13	117145383	117145384
chr13	117145418	117145419
chr13	117145443	117145444
chr13	117145469	117145470
chr13	117145522	117145523
chr13	117145529	117145530
chr13	117145546	117145547
chr13	117145596	117145597
chr13	117145598	117145599
chr13	117145610	117145611
chr13	117145624	117145625
chr13	117145629	117145630
chr13	117145630	117145631
chr13	117145633	117145634
chr13	117145639	117145640
chr13	117145643	117145644
chr13	117145654	117145655
chr13	117145656	117145657
chr13	117145657	117145658
chr13	117145730	117145731
chr13	117145736	117145737
chr13	117145770	117145771
chr13	117145795	117145796
chr13	117145813	117145814
chr13	117145883	117145884
chr13	117145896	117145897
chr13	117145897	117145898
chr13	117145983	117145984
chr13	117146043	117146044
chr13	117146181	117146182
chr13	117146195	117146196
chr13	117146210	117146211
chr13	117146222	117146223
chr13	117146254	117146255
chr13	117146304	117146305
chr13	117146368	117146369
chr13	117146385	117146386
chr13	117146387	117146388
chr13	117146413	117146414
chr13	117146538	117146539
chr13	117146546	117146547
chr13	117146580	117146581
chr13	117146683	117146684
chr13	117146725	117146726
chr13	117146779	117146780
chr13	117146780	117146781
chr13	117146945	117146946
chr13	117146952	117146953
chr13	117146991	117146992
chr13	117147042	117147043
chr13	117147061	117147062
chr13	117147077	117147078
chr13	117147319	117147320
chr13	117147407	117147408
chr13	117147408	117147409
chr13	117147418	117147419
chr13	117147431	117147432
chr13	117147575	117147576
chr13	117147634	117147635
chr13	117147647	117147648
chr13	117147728	117147729
chr13	117147772	117147773
chr13	117147853	117147854
chr13	117147854	117147855
chr13	117147930	117147931
chr13	117147941	117147942
chr13	117147965	117147966
chr13	117148000	117148001
chr13	117148069	117148070
chr13	117148112	117148113
chr13	117148126	117148127
chr13	117148173	117148174
chr13	117148176	117148177
chr13	117148184	117148185
chr13	117148187	117148188
chr13	117148207	117148208
chr13	117148307	117148308
chr13	117148323	117148324
chr13	117148356	117148357
chr13	117148483	117148484
chr13	117148572	117148573
chr13	117148597	117148598
chr13	117148609	117148610
chr13	117148672	117148673
chr13	117148944	117148945
chr13	117148950	117148951
chr13	117148957	117148958
chr13	117148991	117148992
chr13	117149065	117149066
chr13	117149066	117149067
chr13	117149068	117149069
chr13	117149072	117149073
chr13	117149147	117149148
chr13	117149178	117149179
chr13	117149231	117149232
chr13	117149290	117149291
chr13	117149306	117149307
chr13	117149409	117149410
chr13	117149461	117149462
chr13	117149464	117149465
chr13	117149519	117149520
chr13	117149584	117149585
chr13	117149727	117149728
chr13	117149739	117149740
chr13	117149925	117149926
chr13	117149937	117149938
chr13	117149994	117149995
chr13	117150043	117150044
chr13	117150063	117150064
chr13	117150099	117150100
chr13	117150174	117150175
chr13	117150319	117150320
chr13	117150394	117150395
chr13	117150483	117150484
chr13	117150489	117150490
chr13	117150533	117150534
chr13	117150549	117150550
chr13	117150566	117150567
chr13	117150624	117150625
chr13	117150696	117150697
chr13	117150703	117150704
chr13	117150735	117150736
chr13	117150839	117150840
chr13	117151016	117151017
chr13	117151050	117151051
chr13	117151074	117151075
chr13	117151212	117151213
chr13	117151243	117151244
chr13	117151292	117151293
chr13	117151306	117151307
chr13	117151419	117151420
chr13	117151480	117151481
chr13	117151521	117151522
chr13	117151540	117151541
chr13	117151609	117151610
chr13	117151641	117151642
chr13	117151663	117151664
chr13	117151729	117151730
chr13	117151817	117151818
chr13	117151818	117151819
chr13	117151834	117151835
chr13	117151868	117151869
chr13	117151876	117151877
chr13	117151907	117151908
chr13	117151910	117151911
chr13	117151921	117151922
chr13	117152086	117152087
chr13	117152101	117152102
chr13	117152226	117152227
chr13	117152350	117152351
chr13	117152355	117152356
chr13	117152519	117152520
chr13	117152753	117152754
chr13	117152776	117152777
chr13	117152785	117152786
chr13	117152914	117152915
chr13	117152916	117152917
chr13	117152918	117152919
chr13	117153064	117153065
chr13	117153065	117153066
chr13	117153074	117153075
chr13	117153093	117153094
chr13	117153284	117153285
chr13	117153569	117153570
chr13	117153574	117153575
chr13	117153600	117153601
chr13	117154162	117154163
chr13	117154168	117154169
chr13	117154360	117154361
chr13	117154454	117154455
chr13	117154577	117154578
chr13	117154662	117154663
chr13	117154675	117154676
chr13	117154707	117154708
chr13	117155048	117155049
chr13	117155091	117155092
chr13	117155230	117155231
chr13	117155434	117155435
chr13	117155630	117155631
chr13	117155663	117155664
chr13	117156105	117156106
chr13	117156231	117156232
chr13	117156260	117156261
chr13	117156377	117156378
chr13	117156455	117156456
chr13	117156503	117156504
chr13	117156528	117156529
chr13	117156529	117156530
chr13	117156530	117156531
chr13	117156558	117156559
chr13	117156624	117156625
chr13	117156670	117156671
chr13	117156675	117156676
chr13	117156718	117156719
chr13	117156779	117156780
chr13	117156929	117156930
chr13	117157111	117157112
chr13	117157221	117157222
chr13	117157238	117157239
chr13	117157332	117157333
chr13	117157431	117157432
chr13	117157468	117157469
chr13	117157501	117157502
chr13	117157529	117157530
chr13	117157618	117157619
chr13	117157756	117157757
chr13	117157807	117157808
chr13	117157962	117157963
chr13	117158219	117158220
chr13	117158660	117158661
chr13	117158744	117158745
chr13	117158770	117158771
chr13	117158935	117158936
chr13	117158967	117158968
chr13	117158981	117158982
chr13	117159153	117159154
chr13	117159173	117159174
chr13	117159205	117159206
chr13	117159212	117159213
chr13	117159223	117159224
chr13	117159308	117159309
chr13	117159313	117159314
chr13	117159355	117159356
chr13	117159444	117159445
chr13	117159467	117159468
chr13	117159493	117159494
chr13	117159516	117159517
chr13	117159519	117159520
chr13	117159563	117159564
chr13	117159874	117159875
chr13	117160130	117160131
chr13	117160219	117160220
chr13	117160355	117160356
chr13	117160375	117160376
chr13	117160403	117160404
chr13	117160434	117160435
chr13	117160437	117160438
chr13	117160489	117160490
chr13	117160582	117160583
chr13	117160842	117160843
chr13	117160895	117160896
chr13	117160913	117160914
chr13	117160936	117160937
chr13	117160987	117160988
chr13	117161017	117161018
chr13	117161023	117161024
chr13	117161024	117161025
chr13	117161032	117161033
chr13	117161038	117161039
chr13	117161064	117161065
chr13	117161107	117161108
chr13	117161184	117161185
chr13	117161209	117161210
chr13	117161232	117161233
chr13	117161263	117161264
chr13	117161348	117161349
chr13	117161355	117161356
chr13	117161732	117161733
chr13	117161892	117161893
chr13	117161893	117161894
chr13	117161897	117161898
chr13	117161907	117161908
chr13	117161927	117161928
chr13	117161963	117161964
chr13	117162135	117162136
chr13	117162210	117162211
chr13	117162240	117162241
chr13	117162524	117162525
chr13	117162542	117162543
chr13	117162564	117162565
chr13	117162636	117162637
chr13	117162689	117162690
chr13	117162783	117162784
chr13	117163209	117163210
chr13	117163415	117163416
chr13	117163544	117163545
chr13	117163732	117163733
chr13	117163747	117163748
chr13	117163748	117163749
chr13	117163812	117163813
chr13	117163828	117163829
chr13	117163829	117163830
chr13	117163898	117163899
chr13	117164048	117164049
chr13	117164055	117164056
chr13	117164945	117164946
chr13	117174022	117174023
chr13	117174031	117174032
chr13	117174032	117174033
chr13	117174034	117174035
chr13	117174038	117174039
chr13	117174052	117174053
chr13	117174152	117174153
chr13	117174180	117174181
chr13	117174221	117174222
chr13	117174248	117174249
chr13	117174267	117174268
chr13	117174424	117174425
chr13	117174446	117174447
chr13	117174483	117174484
chr13	117174523	117174524
chr13	117174719	117174720
chr13	117174841	117174842
chr13	117174858	117174859
chr13	117175023	117175024
chr13	117175054	117175055
chr13	117175297	117175298
chr13	117175509	117175510
chr13	117175545	117175546
chr13	117175687	117175688
chr13	117175698	117175699
chr13	117175852	117175853
chr13	117176051	117176052
chr13	117176079	117176080
chr13	117176205	117176206
chr13	117176231	117176232
chr13	117176266	117176267
chr13	117176295	117176296
chr13	117176315	117176316
chr13	117176457	117176458
chr13	117176496	117176497
chr13	117176534	117176535
chr13	117176614	117176615
chr13	117176676	117176677
chr13	117176725	117176726
chr13	117176733	117176734
chr13	117176777	117176778
chr13	117176885	117176886
chr13	117176937	117176938
chr13	117176984	117176985
chr13	117176993	117176994
chr13	117176994	117176995
chr13	117177013	117177014
chr13	117177018	117177019
chr13	117177050	117177051
chr13	117177051	117177052
chr13	117177055	117177056
chr13	117177062	117177063
chr13	117177071	117177072
chr13	117177181	117177182
chr13	117177212	117177213
chr13	117177232	117177233
chr13	117177294	117177295
chr13	117177296	117177297
chr13	117177305	117177306
chr13	117177307	117177308
chr13	117177353	117177354
chr13	117177368	117177369
chr13	117177458	117177459
chr13	117177471	117177472
chr13	117177520	117177521
chr13	117177531	117177532
chr13	117177619	117177620
chr13	117177624	117177625
chr13	117177678	117177679
chr13	117177680	117177681
chr13	117177714	117177715
chr13	117177722	117177723
chr13	117177724	117177725
chr13	117177757	117177758
chr13	117177917	117177918
chr13	117177932	117177933
chr13	117177955	117177956
chr13	117177965	117177966
chr13	117178021	117178022
chr13	117178070	117178071
chr13	117178103	117178104
chr13	117178147	117178148
chr13	117178158	117178159
chr13	117178237	117178238
chr13	117178249	117178250
chr13	117178257	117178258
chr13	117178267	117178268
chr13	117178268	117178269
chr13	117178389	117178390
chr13	117178443	117178444
chr13	117178477	117178478
chr13	117178492	117178493
chr13	117178525	117178526
chr13	117178607	117178608
chr13	117178647	117178648
chr13	117178865	117178866
chr13	117178878	117178879
chr13	117178885	117178886
chr13	117178888	117178889
chr13	117178890	117178891
chr13	117178943	117178944
chr13	117178949	117178950
chr13	117178960	117178961
chr13	117178961	117178962
chr13	117178980	117178981
chr13	117178981	117178982
chr13	117178982	117178983
chr13	117179029	117179030
chr13	117179035	117179036
chr13	117179036	117179037
chr13	117179052	117179053
chr13	117179053	117179054
chr13	117179062	117179063
chr13	117179063	117179064
chr13	117179072	117179073
chr13	117179073	117179074
chr13	117179082	117179083
chr13	117179173	117179174
chr13	117179179	117179180
chr13	117179186	117179187
chr13	117179201	117179202
chr13	117179240	117179241
chr13	117179452	117179453
chr13	117179597	117179598
chr13	117179644	117179645
chr13	117179728	117179729
chr13	117179981	117179982
chr13	117180082	117180083
chr13	117180172	117180173
chr13	117180226	117180227
chr13	117180290	117180291
chr13	117180305	117180306
chr13	117180306	117180307
chr13	117180321	117180322
chr13	117180409	117180410
chr13	117180442	117180443
chr13	117180444	117180445
chr13	117180531	117180532
chr13	117180585	117180586
chr13	117180641	117180642
chr13	117180645	117180646
chr13	117180785	117180786
chr13	117180788	117180789
chr13	117180792	117180793
chr13	117181122	117181123
chr13	117181128	117181129
chr13	117181148	117181149
chr13	117181235	117181236
chr13	117181247	117181248
chr13	117181311	117181312
chr13	117181344	117181345
chr13	117181370	117181371
chr13	117181382	117181383
chr13	117181387	117181388
chr13	117181432	117181433
chr13	117181438	117181439
chr13	117181490	117181491
chr13	117181539	117181540
chr13	117181545	117181546
chr13	117181635	117181636
chr13	117181647	117181648
chr13	117181650	117181651
chr13	117181657	117181658
chr13	117181807	117181808
chr13	117181828	117181829
chr13	117181829	117181830
chr13	117181830	117181831
chr13	117181882	117181883
chr13	117181937	117181938
chr13	117181949	117181950
chr13	117181950	117181951
chr13	117181963	117181964
chr13	117182094	117182095
chr13	117182095	117182096
chr13	117182207	117182208
chr13	117182235	117182236
chr13	117182268	117182269
chr13	117182269	117182270
chr13	117182614	117182615
chr13	117182662	117182663
chr13	117182699	117182700
chr13	117182756	117182757
chr13	117182800	117182801
chr13	117182918	117182919
chr13	117182950	117182951
chr13	117182957	117182958
chr13	117182995	117182996
chr13	117183092	117183093
chr13	117183128	117183129
chr13	117183217	117183218
chr13	117183243	117183244
chr13	117183255	117183256
chr13	117183309	117183310
chr13	117183357	117183358
chr13	117183404	117183405
chr13	117183414	117183415
chr13	117183470	117183471
chr13	117183505	117183506
chr13	117183547	117183548
chr13	117183579	117183580
chr13	117183639	117183640
chr13	117183691	117183692
chr13	117183810	117183811
chr13	117184000	117184001
chr13	117184030	117184031
chr13	117184097	117184098
chr13	117184157	117184158
chr13	117184274	117184275
chr13	117184277	117184278
chr13	117184509	117184510
chr13	117184583	117184584
chr13	117184621	117184622
chr13	117184951	117184952
chr13	117185154	117185155
chr13	117185155	117185156
chr13	117185230	117185231
chr13	117185310	117185311
chr13	117185654	117185655
chr13	117185658	117185659
chr13	117185724	117185725
chr13	117186004	117186005
chr13	117186322	117186323
chr13	117186813	117186814
chr13	117186817	117186818
chr13	117186832	117186833
chr13	117186834	117186835
chr13	117187013	117187014
chr13	117187124	117187125
chr13	117187134	117187135
chr13	117187286	117187287
chr13	117187501	117187502
chr13	117187618	117187619
chr13	117187710	117187711
chr13	117187779	117187780
chr13	117187850	117187851
chr13	117187852	117187853
chr13	117187877	117187878
chr13	117187883	117187884
chr13	117187890	117187891
chr13	117188052	117188053
chr13	117188864	117188865
chr13	117189105	117189106
chr13	117189224	117189225
chr13	117189297	117189298
chr13	117189478	117189479
chr13	117189584	117189585
chr13	117189701	117189702
chr13	117189815	117189816
chr13	117189825	117189826
chr13	117189835	117189836
chr13	117189896	117189897
chr13	117189968	117189969
chr13	117190185	117190186
chr13	117190269	117190270
chr13	117190321	117190322
chr13	117190401	117190402
chr13	117190422	117190423
chr13	117190461	117190462
chr13	117190476	117190477
chr13	117190548	117190549
chr13	117190794	117190795
chr13	117190806	117190807
chr13	117190807	117190808
chr13	117190813	117190814
chr13	117190955	117190956
chr13	117191065	117191066
chr13	117191094	117191095
chr13	117191097	117191098
chr13	117191226	117191227
chr13	117191227	117191228
chr13	117191254	117191255
chr13	117191259	117191260
chr13	117191349	117191350
chr13	117191350	117191351
chr13	117191363	117191364
chr13	117191407	117191408
chr13	117191445	117191446
chr13	117191460	117191461
chr13	117191685	117191686
chr13	117191708	117191709
chr13	117191832	117191833
chr13	117191905	117191906
chr13	117191926	117191927
chr13	117191994	117191995
chr13	117192005	117192006
chr13	117192128	117192129
chr13	117192159	117192160
chr13	117192289	117192290
chr13	117192290	117192291
chr13	117192314	117192315
chr13	117192349	117192350
chr13	117192634	117192635
chr13	117192747	117192748
chr13	117192776	117192777
chr13	117192780	117192781
chr13	117192798	117192799
chr13	117192956	117192957
chr13	117193038	117193039
chr13	117193364	117193365
chr13	117193388	117193389
chr13	117193623	117193624
chr13	117193629	117193630
chr13	117193767	117193768
chr13	117194069	117194070
chr13	117194458	117194459
chr13	117194462	117194463
chr13	117194637	117194638
chr13	117194853	117194854
chr13	117195017	117195018
chr13	117195030	117195031
chr13	117195314	117195315
chr13	117195409	117195410
chr13	117195730	117195731
chr13	117195759	117195760
chr13	117195799	117195800
chr13	117195800	117195801
chr13	117195848	117195849
chr13	117195850	117195851
chr13	117195900	117195901
chr13	117195980	117195981
chr13	117196116	117196117
chr13	117196154	117196155
chr13	117196255	117196256
chr13	117196263	117196264
chr13	117196308	117196309
chr13	117196522	117196523
chr13	117196604	117196605
chr13	117196661	117196662
chr13	117196711	117196712
chr13	117196788	117196789
chr13	117197235	117197236
chr13	117197287	117197288
chr13	117197313	117197314
chr13	117197370	117197371
chr13	117197534	117197535
chr13	117197559	117197560
chr13	117197582	117197583
chr13	117197633	117197634
chr13	117197650	117197651
chr13	117197874	117197875
chr13	117197947	117197948
chr13	117197970	117197971
chr13	117198075	117198076
chr13	117198161	117198162
chr13	117198321	117198322
chr13	117198459	117198460
chr13	117198553	117198554
chr13	117198784	117198785
chr13	117199013	117199014
chr13	117199164	117199165
chr13	117199197	117199198
chr13	117199310	117199311
chr13	117199601	117199602
chr13	117199824	117199825
chr13	117199900	117199901
chr13	117199961	117199962
chr13	117199994	117199995
chr13	117200078	117200079
chr13	117200107	117200108
chr13	117200188	117200189
chr13	117200258	117200259
chr13	117200320	117200321
chr13	117200321	117200322
chr13	117200443	117200444
chr13	117200660	117200661
chr13	117200714	117200715
chr13	117200717	117200718
chr13	117200853	117200854
chr13	117200873	117200874
chr13	117200912	117200913
chr13	117200950	117200951
chr13	117200960	117200961
chr13	117201002	117201003
chr13	117201083	117201084
chr13	117201105	117201106
chr13	117201330	117201331
chr13	117201399	117201400
chr13	117201423	117201424
chr13	117201480	117201481
chr13	117201665	117201666
chr13	117201720	117201721
chr13	117201726	117201727
chr13	117201730	117201731
chr13	117201734	117201735
chr13	117201743	117201744
chr13	117201755	117201756
chr13	117201770	117201771
chr13	117201771	117201772
chr13	117201782	117201783
chr13	117201860	117201861
chr13	117201949	117201950
chr13	117201969	117201970
chr13	117202026	117202027
chr13	117202182	117202183
chr13	117202677	117202678
chr13	117202678	117202679
chr13	117202734	117202735
chr13	117202808	117202809
chr13	117202914	117202915
chr13	117202949	117202950
chr13	117203051	117203052
chr13	117203109	117203110
chr13	117203256	117203257
chr13	117203258	117203259
chr13	117203370	117203371
chr13	117203387	117203388
chr13	117203860	117203861
chr13	117204142	117204143
chr13	117204268	117204269
chr13	117204376	117204377
chr13	117204420	117204421
chr13	117204454	117204455
chr13	117204499	117204500
chr13	117204517	117204518
chr13	117204590	117204591
chr13	117204606	117204607
chr13	117204644	117204645
chr13	117204684	117204685
chr13	117204697	117204698
chr13	117204828	117204829
chr13	117204899	117204900
chr13	117205168	117205169
chr13	117205235	117205236
chr13	117205289	117205290
chr13	117205339	117205340
chr13	117205455	117205456
chr13	117205472	117205473
chr13	117205473	117205474
chr13	117205516	117205517
chr13	117205633	117205634
chr13	117205875	117205876
chr13	117205896	117205897
chr13	117205906	117205907
chr13	117206072	117206073
chr13	117206269	117206270
chr13	117206370	117206371
chr13	117206393	117206394
chr13	117206395	117206396
chr13	117206517	117206518
chr13	117206567	117206568
chr13	117206577	117206578
chr13	117206578	117206579
chr13	117206580	117206581
chr13	117206581	117206582
chr13	117206591	117206592
chr13	117206660	117206661
chr13	117206672	117206673
chr13	117206722	117206723
chr13	117206963	117206964
chr13	117206964	117206965
chr13	117207011	117207012
chr13	117207140	117207141
chr13	117207143	117207144
chr13	117207272	117207273
chr13	117207431	117207432
chr13	117207469	117207470
chr13	117207485	117207486
chr13	117207525	117207526
chr13	117207527	117207528
chr13	117207643	117207644
chr13	117207676	117207677
chr13	117207702	117207703
chr13	117207753	117207754
chr13	117207804	117207805
chr13	117207846	117207847
chr13	117207869	117207870
chr13	117208079	117208080
chr13	117208237	117208238
chr13	117208563	117208564
chr13	117208762	117208763
chr13	117208770	117208771
chr13	117208805	117208806
chr13	117208828	117208829
chr13	117208873	117208874
chr13	117208916	117208917
chr13	117208930	117208931
chr13	117208938	117208939
chr13	117209153	117209154
chr13	117209371	117209372
chr13	117209374	117209375
chr13	117209378	117209379
chr13	117209493	117209494
chr13	117209639	117209640
chr13	117209804	117209805
chr13	117209818	117209819
chr13	117209826	117209827
chr13	117209836	117209837
chr13	117209871	117209872
chr13	117209901	117209902
chr13	117209930	117209931
chr13	117209942	117209943
chr13	117210116	117210117
chr13	117210148	117210149
chr13	117210188	117210189
chr13	117210542	117210543
chr13	117210549	117210550
chr13	117211534	117211535
chr13	117212024	117212025
chr13	117212358	117212359
chr13	117212393	117212394
chr13	117212688	117212689
chr13	117212817	117212818
chr13	117213088	117213089
chr13	117213125	117213126
chr13	117213129	117213130
chr13	117213186	117213187
chr13	117213228	117213229
chr13	117213244	117213245
chr13	117213249	117213250
chr13	117213250	117213251
chr13	117213306	117213307
chr13	117213352	117213353
chr13	117213408	117213409
chr13	117213433	117213434
chr13	117213459	117213460
chr13	117213519	117213520
chr13	117213537	117213538
chr13	117213539	117213540
chr13	117213597	117213598
chr13	117213680	117213681
chr13	117213700	117213701
chr13	117213704	117213705
chr13	117213718	117213719
chr13	117213739	117213740
chr13	117213799	117213800
chr13	117213846	117213847
chr13	117213857	117213858
chr13	117214103	117214104
chr13	117214261	117214262
chr13	117214284	117214285
chr13	117214286	117214287
chr13	117214323	117214324
chr13	117214343	117214344
chr13	117214374	117214375
chr13	117214379	117214380
chr13	117214488	117214489
chr13	117214577	117214578
chr13	117214596	117214597
chr13	117214609	117214610
chr13	117214612	117214613
chr13	117214651	117214652
chr13	117214665	117214666
chr13	117215088	117215089
chr13	117215098	117215099
chr13	117215123	117215124
chr13	117215126	117215127
chr13	117215201	117215202
chr13	117215280	117215281
chr13	117215370	117215371
chr13	117215454	117215455
chr13	117215481	117215482
chr13	117215570	117215571
chr13	117215604	117215605
chr13	117215644	117215645
chr13	117215794	117215795
chr13	117215797	117215798
chr13	117216038	117216039
chr13	117216044	117216045
chr13	117216054	117216055
chr13	117216121	117216122
chr13	117216232	117216233
chr13	117216240	117216241
chr13	117216241	117216242
chr13	117216244	117216245
chr13	117216406	117216407
chr13	117216410	117216411
chr13	117216429	117216430
chr13	117216447	117216448
chr13	117216536	117216537
chr13	117216585	117216586
chr13	117216690	117216691
chr13	117216887	117216888
chr13	117216964	117216965
chr13	117217056	117217057
chr13	117217058	117217059
chr13	117217259	117217260
chr13	117217289	117217290
chr13	117217447	117217448
chr13	117217630	117217631
chr13	117217648	117217649
chr13	117217728	117217729
chr13	117217743	117217744
chr13	117217830	117217831
chr13	117217895	117217896
chr13	117217948	117217949
chr13	117218006	117218007
chr13	117218048	117218049
chr13	117218066	117218067
chr13	117218116	117218117
chr13	117218156	117218157
chr13	117218220	117218221
chr13	117218454	117218455
chr13	117218510	117218511
chr13	117218593	117218594
chr13	117218645	117218646
chr13	117218823	117218824
chr13	117218867	117218868
chr13	117218868	117218869
chr13	117218972	117218973
chr13	117219009	117219010
chr13	117219020	117219021
chr13	117219212	117219213
chr13	117219557	117219558
chr13	117219608	117219609
chr13	117219667	117219668
chr13	117219738	117219739
chr13	117219892	117219893
chr13	117220031	117220032
chr13	117220282	117220283
chr13	117220465	117220466
chr13	117220483	117220484
chr13	117220720	117220721
chr13	117220802	117220803
chr13	117220998	117220999
chr13	117221180	117221181
chr13	117221291	117221292
chr13	117221419	117221420
chr13	117221576	117221577
chr13	117221631	117221632
chr13	117221721	117221722
chr13	117221852	117221853
chr13	117221875	117221876
chr13	117221920	117221921
chr13	117221969	117221970
chr13	117222005	117222006
chr13	117222101	117222102
chr13	117222156	117222157
chr13	117222167	117222168
chr13	117222168	117222169
chr13	117222226	117222227
chr13	117222241	117222242
chr13	117222333	117222334
chr13	117222491	117222492
chr13	117222552	117222553
chr13	117222564	117222565
chr13	117222615	117222616
chr13	117222617	117222618
chr13	117222708	117222709
chr13	117222710	117222711
chr13	117222719	117222720
chr13	117222727	117222728
chr13	117222908	117222909
chr13	117222929	117222930
chr13	117222959	117222960
chr13	117223050	117223051
chr13	117223185	117223186
chr13	117223252	117223253
chr13	117223276	117223277
chr13	117223316	117223317
chr13	117223354	117223355
chr13	117223397	117223398
chr13	117223529	117223530
chr13	117223538	117223539
chr13	117223580	117223581
chr13	117223587	117223588
chr13	117223609	117223610
chr13	117223643	117223644
chr13	117223686	117223687
chr13	117223755	117223756
chr13	117223756	117223757
chr13	117223891	117223892
chr13	117224064	117224065
chr13	117224065	117224066
chr13	117224167	117224168
chr13	117224186	117224187
chr13	117224190	117224191
chr13	117224231	117224232
chr13	117224251	117224252
chr13	117224623	117224624
chr13	117224883	117224884
chr13	117225670	117225671
chr13	117225700	117225701
chr13	117225810	117225811
chr13	117225898	117225899
chr13	117226003	117226004
chr13	117226050	117226051
chr13	117226076	117226077
chr13	117226088	117226089
chr13	117226172	117226173
chr13	117226182	117226183
chr13	117226197	117226198
chr13	117226231	117226232
chr13	117226299	117226300
chr13	117226309	117226310
chr13	117226315	117226316
chr13	117226361	117226362
chr13	117226377	117226378
chr13	117226469	117226470
chr13	117226629	117226630
chr13	117226634	117226635
chr13	117226639	117226640
chr13	117226644	117226645
chr13	117226650	117226651
chr13	117227040	117227041
chr13	117227046	117227047
chr13	117227767	117227768
chr13	117229347	117229348
chr13	117229388	117229389
chr13	117230308	117230309
chr13	117231042	117231043
chr13	117231340	117231341
chr13	117231528	117231529
chr13	117231837	117231838
chr13	117232433	117232434
chr13	117232530	117232531
chr13	117232640	117232641
chr13	117232670	117232671
chr13	117232830	117232831
chr13	117233188	117233189
chr13	117233367	117233368
chr13	117233403	117233404
chr13	117233426	117233427
chr13	117233451	117233452
chr13	117233466	117233467
chr13	117233632	117233633
chr13	117233688	117233689
chr13	117233785	117233786
chr13	117233795	117233796
chr13	117233887	117233888
chr13	117233938	117233939
chr13	117234112	117234113
chr13	117234171	117234172
chr13	117234203	117234204
chr13	117234219	117234220
chr13	117234242	117234243
chr13	117234253	117234254
chr13	117234311	117234312
chr13	117234457	117234458
chr13	117234527	117234528
chr13	117234555	117234556
chr13	117234923	117234924
chr13	117234996	117234997
chr13	117235043	117235044
chr13	117235316	117235317
chr13	117235390	117235391
chr13	117235391	117235392
chr13	117235484	117235485
chr13	117235865	117235866
chr13	117235939	117235940
chr13	117236006	117236007
chr13	117236067	117236068
chr13	117236310	117236311
chr13	117236430	117236431
chr13	117236495	117236496
chr13	117236568	117236569
chr13	117236577	117236578
chr13	117236578	117236579
chr13	117236612	117236613
chr13	117236687	117236688
chr13	117236749	117236750
chr13	117236760	117236761
chr13	117236810	117236811
chr13	117236861	117236862
chr13	117236866	117236867
chr13	117236871	117236872
chr13	117236906	117236907
chr13	117237022	117237023
chr13	117237024	117237025
chr13	117237027	117237028
chr13	117237385	117237386
chr13	117237386	117237387
chr13	117237409	117237410
chr13	117237448	117237449
chr13	117238158	117238159
chr13	117238219	117238220
chr13	117238261	117238262
chr13	117238374	117238375
chr13	117238538	117238539
chr13	117238723	117238724
chr13	117238745	117238746
chr13	117238869	117238870
chr13	117238885	117238886
chr13	117238949	117238950
chr13	117238970	117238971
chr13	117238986	117238987
chr13	117238997	117238998
chr13	117239007	117239008
chr13	117239147	117239148
chr13	117239223	117239224
chr13	117239267	117239268
chr13	117239343	117239344
chr13	117239384	117239385
chr13	117239391	117239392
chr13	117239396	117239397
chr13	117239460	117239461
chr13	117239491	117239492
chr13	117239552	117239553
chr13	117239554	117239555
chr13	117239650	117239651
chr13	117239651	117239652
chr13	117239659	117239660
chr13	117239670	117239671
chr13	117240297	117240298
chr13	117240380	117240381
chr13	117240595	117240596
chr13	117240933	117240934
chr13	117241245	117241246
chr13	117241253	117241254
chr13	117241322	117241323
chr13	117241349	117241350
chr13	117241480	117241481
chr13	117241554	117241555
chr13	117241592	117241593
chr13	117241903	117241904
chr13	117241923	117241924
chr13	117241987	117241988
chr13	117242026	117242027
chr13	117242121	117242122
chr13	117242172	117242173
chr13	117242179	117242180
chr13	117242928	117242929
chr13	117242983	117242984
chr13	117243044	117243045
chr13	117243064	117243065
chr13	117243341	117243342
chr13	117243396	117243397
chr13	117243526	117243527
chr13	117243585	117243586
chr13	117243649	117243650
chr13	117243672	117243673
chr13	117243845	117243846
chr13	117244043	117244044
chr13	117244044	117244045
chr13	117244063	117244064
chr13	117244068	117244069
chr13	117244102	117244103
chr13	117244301	117244302
chr13	117244305	117244306
chr13	117244488	117244489
chr13	117244524	117244525
chr13	117244562	117244563
chr13	117244563	117244564
chr13	117244580	117244581
chr13	117244744	117244745
chr13	117244856	117244857
chr13	117244860	117244861
chr13	117244871	117244872
chr13	117244959	117244960
chr13	117245027	117245028
chr13	117245043	117245044
chr13	117245054	117245055
chr13	117245094	117245095
chr13	117245181	117245182
chr13	117245216	117245217
chr13	117245236	117245237
chr13	117245277	117245278
chr13	117245315	117245316
chr13	117245319	117245320
chr13	117245323	117245324
chr13	117245409	117245410
chr13	117245453	117245454
chr13	117245483	117245484
chr13	117245497	117245498
chr13	117245509	117245510
chr13	117245510	117245511
chr13	117245511	117245512
chr13	117245519	117245520
chr13	117245521	117245522
chr13	117245540	117245541
chr13	117245622	117245623
chr13	117245890	117245891
chr13	117245942	117245943
chr13	117246016	117246017
chr13	117246284	117246285
chr13	117246295	117246296
chr13	117246326	117246327
chr13	117246398	117246399
chr13	117246474	117246475
chr13	117246490	117246491
chr13	117246509	117246510
chr13	117246531	117246532
chr13	117246562	117246563
chr13	117246563	117246564
chr13	117246781	117246782
chr13	117247010	117247011
chr13	117247054	117247055
chr13	117247055	117247056
chr13	117247091	117247092
chr13	117247117	117247118
chr13	117247153	117247154
chr13	117247185	117247186
chr13	117247204	117247205
chr13	117247219	117247220
chr13	117247404	117247405
chr13	117247419	117247420
chr13	117247476	117247477
chr13	117247496	117247497
chr13	117247515	117247516
chr13	117247696	117247697
chr13	117248211	117248212
chr13	117248824	117248825
chr13	117249367	117249368
chr13	117249636	117249637
chr13	117250390	117250391
chr13	117250401	117250402
chr13	117250412	117250413
chr13	117250467	117250468
chr13	117250548	117250549
chr13	117250571	117250572
chr13	117250667	117250668
chr13	117250671	117250672
chr13	117255281	117255282
chr13	117255337	117255338
chr13	117255420	117255421
chr13	117255442	117255443
chr13	117255532	117255533
chr13	117255546	117255547
chr13	117255556	117255557
chr13	117255588	117255589
chr13	117255749	117255750
chr13	117255757	117255758
chr13	117255790	117255791
chr13	117255831	117255832
chr13	117255854	117255855
chr13	117255909	117255910
chr13	117255912	117255913
chr13	117255923	117255924
chr13	117256016	117256017
chr13	117256031	117256032
chr13	117256126	117256127
chr13	117256151	117256152
chr13	117256168	117256169
chr13	117256208	117256209
chr13	117256248	117256249
chr13	117256419	117256420
chr13	117256467	117256468
chr13	117256492	117256493
chr13	117256577	117256578
chr13	117256625	117256626
chr13	117256817	117256818
chr13	117256947	117256948
chr13	117256985	117256986
chr13	117257016	117257017
chr13	117257171	117257172
chr13	117257216	117257217
chr13	117257234	117257235
chr13	117257312	117257313
chr13	117257313	117257314
chr13	117257353	117257354
chr13	117258301	117258302
chr13	117259060	117259061
chr13	117259478	117259479
chr13	117259804	117259805
chr13	117259880	117259881
chr13	117260104	117260105
chr13	117260128	117260129
chr13	117260224	117260225
chr13	117260432	117260433
chr13	117260664	117260665
chr13	117260700	117260701
chr13	117260760	117260761
chr13	117260914	117260915
chr13	117261141	117261142
chr13	117261171	117261172
chr13	117261255	117261256
chr13	117261327	117261328
chr13	117261545	117261546
chr13	117261612	117261613
chr13	117261626	117261627
chr13	117261628	117261629
chr13	117261643	117261644
chr13	117261705	117261706
chr13	117261744	117261745
chr13	117261745	117261746
chr13	117261747	117261748
chr13	117261805	117261806
chr13	117261833	117261834
chr13	117261839	117261840
chr13	117261844	117261845
chr13	117261866	117261867
chr13	117261914	117261915
chr13	117261937	117261938
chr13	117262210	117262211
chr13	117262225	117262226
chr13	117262793	117262794
chr13	117262917	117262918
chr13	117262997	117262998
chr13	117263021	117263022
chr13	117263022	117263023
chr13	117263086	117263087
chr13	117263130	117263131
chr13	117263131	117263132
chr13	117263147	117263148
chr13	117263148	117263149
chr13	117263295	117263296
chr13	117263480	117263481
chr13	117264009	117264010
chr13	117264097	117264098
chr13	117264101	117264102
chr13	117264155	117264156
chr13	117264515	117264516
chr13	117264613	117264614
chr13	117264980	117264981
chr13	117265122	117265123
chr13	117265137	117265138
chr13	117265202	117265203
chr13	117265312	117265313
chr13	117265356	117265357
chr13	117265361	117265362
chr13	117265419	117265420
chr13	117265494	117265495
chr13	117265499	117265500
chr13	117265619	117265620
chr13	117265630	117265631
chr13	117265815	117265816
chr13	117265849	117265850
chr13	117265874	117265875
chr13	117266000	117266001
chr13	117266033	117266034
chr13	117266076	117266077
chr13	117266167	117266168
chr13	117266218	117266219
chr13	117266224	117266225
chr13	117266226	117266227
chr13	117266334	117266335
chr13	117266337	117266338
chr13	117266381	117266382
chr13	117266427	117266428
chr13	117266530	117266531
chr13	117266625	117266626
chr13	117266852	117266853
chr13	117266859	117266860
chr13	117266874	117266875
chr13	117266943	117266944
chr13	117267056	117267057
chr13	117267062	117267063
chr13	117267079	117267080
chr13	117267141	117267142
chr13	117267269	117267270
chr13	117267467	117267468
chr13	117267605	117267606
chr13	117267626	117267627
chr13	117267747	117267748
chr13	117267763	117267764
chr13	117267799	117267800
chr13	117267848	117267849
chr13	117267927	117267928
chr13	117267960	117267961
chr13	117267962	117267963
chr13	117268017	117268018
chr13	117268023	117268024
chr13	117268028	117268029
chr13	117268074	117268075
chr13	117268077	117268078
chr13	117268088	117268089
chr13	117268116	117268117
chr13	117268124	117268125
chr13	117268140	117268141
chr13	117268147	117268148
chr13	117268421	117268422
chr13	117268547	117268548
chr13	117268699	117268700
chr13	117268708	117268709
chr13	117268920	117268921
chr13	117268991	117268992
chr13	117269112	117269113
chr13	117269373	117269374
chr13	117269405	117269406
chr13	117269434	117269435
chr13	117269488	117269489
chr13	117269494	117269495
chr13	117269500	117269501
chr13	117269686	117269687
chr13	117269694	117269695
chr13	117269959	117269960
chr13	117270169	117270170
chr13	117270239	117270240
chr13	117270248	117270249
chr13	117270295	117270296
chr13	117270490	117270491
chr13	117270496	117270497
chr13	117271115	117271116
chr13	117271118	117271119
chr13	117271695	117271696
chr13	117271938	117271939
chr13	117272039	117272040
chr13	117272201	117272202
chr13	117272203	117272204
chr13	117272215	117272216
chr13	117272232	117272233
chr13	117272278	117272279
chr13	117272426	117272427
chr13	117272441	117272442
chr13	117272501	117272502
chr13	117272527	117272528
chr13	117272642	117272643
chr13	117272691	117272692
chr13	117272693	117272694
chr13	117272707	117272708
chr13	117272916	117272917
chr13	117273012	117273013
chr13	117273359	117273360
chr13	117273408	117273409
chr13	117273609	117273610
chr13	117273714	117273715
chr13	117273734	117273735
chr13	117273768	117273769
chr13	117273780	117273781
chr13	117273917	117273918
chr13	117273932	117273933
chr13	117273946	117273947
chr13	117273985	117273986
chr13	117274232	117274233
chr13	117274263	117274264
chr13	117274280	117274281
chr13	117274337	117274338
chr13	117274478	117274479
chr13	117274542	117274543
chr13	117274558	117274559
chr13	117274586	117274587
chr13	117274680	117274681
chr13	117274788	117274789
chr13	117274789	117274790
chr13	117274938	117274939
chr13	117274973	117274974
chr13	117274985	117274986
chr13	117274995	117274996
chr13	117274997	117274998
chr13	117275012	117275013
chr13	117275015	117275016
chr13	117275018	117275019
chr13	117275132	117275133
chr13	117275133	117275134
chr13	117275179	117275180
chr13	117275210	117275211
chr13	117275338	117275339
chr13	117275463	117275464
chr13	117275470	117275471
chr13	117275471	117275472
chr13	117275472	117275473
chr13	117275530	117275531
chr13	117275604	117275605
chr13	117275776	117275777
chr13	117275778	117275779
chr13	117275855	117275856
chr13	117275886	117275887
chr13	117275907	117275908
chr13	117275911	117275912
chr13	117276018	117276019
chr13	117276093	117276094
chr13	117276127	117276128
chr13	117276138	117276139
chr13	117276304	117276305
chr13	117276315	117276316
chr13	117276436	117276437
chr13	117276466	117276467
chr13	117276545	117276546
chr13	117276589	117276590
chr13	117276620	117276621
chr13	117276659	117276660
chr13	117276665	117276666
chr13	117276676	117276677
chr13	117276735	117276736
chr13	117276745	117276746
chr13	117276753	117276754
chr13	117276779	117276780
chr13	117276834	117276835
chr13	117276847	117276848
chr13	117276853	117276854
chr13	117276924	117276925
chr13	117276932	117276933
chr13	117276970	117276971
chr13	117277004	117277005
chr13	117277094	117277095
chr13	117277214	117277215
chr13	117277252	117277253
chr13	117277262	117277263
chr13	117277325	117277326
chr13	117277375	117277376
chr13	117277380	117277381
chr13	117277420	117277421
chr13	117277507	117277508
chr13	117277541	117277542
chr13	117277792	117277793
chr13	117277922	117277923
chr13	117278494	117278495
chr13	117278537	117278538
chr13	117278843	117278844
chr13	117279037	117279038
chr13	117280031	117280032
chr13	117280076	117280077
chr13	117280629	117280630
chr13	117280977	117280978
chr13	117281644	117281645
chr13	117282050	117282051
chr13	117282060	117282061
chr13	117282086	117282087
chr13	117282127	117282128
chr13	117282238	117282239
chr13	117282242	117282243
chr13	117282252	117282253
chr13	117282268	117282269
chr13	117282321	117282322
chr13	117282329	117282330
chr13	117282332	117282333
chr13	117282350	117282351
chr13	117282603	117282604
chr13	117282650	117282651
chr13	117282672	117282673
chr13	117282677	117282678
chr13	117282689	117282690
chr13	117282945	117282946
chr13	117282968	117282969
chr13	117283078	117283079
chr13	117283079	117283080
chr13	117283120	117283121
chr13	117283130	117283131
chr13	117283165	117283166
chr13	117283177	117283178
chr13	117283181	117283182
chr13	117283200	117283201
chr13	117283361	117283362
chr13	117283367	117283368
chr13	117283376	117283377
chr13	117283427	117283428
chr13	117283520	117283521
chr13	117283538	117283539
chr13	117283669	117283670
chr13	117283753	117283754
chr13	117283823	117283824
chr13	117283837	117283838
chr13	117283900	117283901
chr13	117283974	117283975
chr13	117284012	117284013
chr13	117284032	117284033
chr13	117284046	117284047
chr13	117284134	117284135
chr13	117284295	117284296
chr13	117284329	117284330
chr13	117284342	117284343
chr13	117284371	117284372
chr13	117284373	117284374
chr13	117284384	117284385
chr13	117284399	117284400
chr13	117284486	117284487
chr13	117284580	117284581
chr13	117284771	117284772
chr13	117284800	117284801
chr13	117284806	117284807
chr13	117284817	117284818
chr13	117284915	117284916
chr13	117284971	117284972
chr13	117285006	117285007
chr13	117285015	117285016
chr13	117285095	117285096
chr13	117285102	117285103
chr13	117285103	117285104
chr13	117285160	117285161
chr13	117285258	117285259
chr13	117285279	117285280
chr13	117285292	117285293
chr13	117285341	117285342
chr13	117285378	117285379
chr13	117285387	117285388
chr13	117285463	117285464
chr13	117285596	117285597
chr13	117285600	117285601
chr13	117285633	117285634
chr13	117285670	117285671
chr13	117285712	117285713
chr13	117285728	117285729
chr13	117285894	117285895
chr13	117286027	117286028
chr13	117286126	117286127
chr13	117286180	117286181
chr13	117286261	117286262
chr13	117286300	117286301
chr13	117286370	117286371
chr13	117286655	117286656
chr13	117286660	117286661
chr13	117286668	117286669
chr13	117286673	117286674
chr13	117286761	117286762
chr13	117286775	117286776
chr13	117286902	117286903
chr13	117286923	117286924
chr13	117286939	117286940
chr13	117286964	117286965
chr13	117287077	117287078
chr13	117287203	117287204
chr13	117287210	117287211
chr13	117287268	117287269
chr13	117287271	117287272
chr13	117287355	117287356
chr13	117287417	117287418
chr13	117287426	117287427
chr13	117287451	117287452
chr13	117287501	117287502
chr13	117287527	117287528
chr13	117287590	117287591
chr13	117287591	117287592
chr13	117287599	117287600
chr13	117287611	117287612
chr13	117287622	117287623
chr13	117287630	117287631
chr13	117287634	117287635
chr13	117287702	117287703
chr13	117287731	117287732
chr13	117287770	117287771
chr13	117287779	117287780
chr13	117287788	117287789
chr13	117287794	117287795
chr13	117287810	117287811
chr13	117287827	117287828
chr13	117287830	117287831
chr13	117288025	117288026
chr13	117288047	117288048
chr13	117288135	117288136
chr13	117288207	117288208
chr13	117288329	117288330
chr13	117288343	117288344
chr13	117288358	117288359
chr13	117288388	117288389
chr13	117288456	117288457
chr13	117288473	117288474
chr13	117288507	117288508
chr13	117288557	117288558
chr13	117288567	117288568
chr13	117288689	117288690
chr13	117288717	117288718
chr13	117288815	117288816
chr13	117288839	117288840
chr13	117288958	117288959
chr13	117288962	117288963
chr13	117289044	117289045
chr13	117289065	117289066
chr13	117289068	117289069
chr13	117289163	117289164
chr13	117289280	117289281
chr13	117289365	117289366
chr13	117289489	117289490
chr13	117289490	117289491
chr13	117289606	117289607
chr13	117289632	117289633
chr13	117289639	117289640
chr13	117289724	117289725
chr13	117289780	117289781
chr13	117290041	117290042
chr13	117290154	117290155
chr13	117290167	117290168
chr13	117290487	117290488
chr13	117290636	117290637
chr13	117290645	117290646
chr13	117290745	117290746
chr13	117291674	117291675
chr13	117291798	117291799
chr13	117291803	117291804
chr13	117291828	117291829
chr13	117291902	117291903
chr13	117291903	117291904
chr13	117292025	117292026
chr13	117292044	117292045
chr13	117292106	117292107
chr13	117292166	117292167
chr13	117292215	117292216
chr13	117292307	117292308
chr13	117292401	117292402
chr13	117292404	117292405
chr13	117292418	117292419
chr13	117292479	117292480
chr13	117292542	117292543
chr13	117292640	117292641
chr13	117292641	117292642
chr13	117292685	117292686
chr13	117292720	117292721
chr13	117292780	117292781
chr13	117292917	117292918
chr13	117292975	117292976
chr13	117293055	117293056
chr13	117293056	117293057
chr13	117293095	117293096
chr13	117293120	117293121
chr13	117293135	117293136
chr13	117293242	117293243
chr13	117293273	117293274
chr13	117293341	117293342
chr13	117293356	117293357
chr13	117293478	117293479
chr13	117293504	117293505
chr13	117293575	117293576
chr13	117293685	117293686
chr13	117293686	117293687
chr13	117293700	117293701
chr13	117293716	117293717
chr13	117293785	117293786
chr13	117293864	117293865
chr13	117293954	117293955
chr13	117294111	117294112
chr13	117294139	117294140
chr13	117294267	117294268
chr13	117294380	117294381
chr13	117294405	117294406
chr13	117294472	117294473
chr13	117294505	117294506
chr13	117294567	117294568
chr13	117294694	117294695
chr13	117294695	117294696
chr13	117294706	117294707
chr13	117294746	117294747
chr13	117294813	117294814
chr13	117294824	117294825
chr13	117294839	117294840
chr13	117295153	117295154
chr13	117295318	117295319
chr13	117295350	117295351
chr13	117295390	117295391
chr13	117295407	117295408
chr13	117295461	117295462
chr13	117295468	117295469
chr13	117295497	117295498
chr13	117295549	117295550
chr13	117295723	117295724
chr13	117295762	117295763
chr13	117303130	117303131
chr13	117303201	117303202
chr13	117303260	117303261
chr13	117303269	117303270
chr13	117303324	117303325
chr13	117303380	117303381
chr13	117303417	117303418
chr13	117303490	117303491
chr13	117303510	117303511
chr13	117303887	117303888
chr13	117303917	117303918
chr13	117304095	117304096
chr13	117304222	117304223
chr13	117304369	117304370
chr13	117304376	117304377
chr13	117304471	117304472
chr13	117304901	117304902
chr13	117304964	117304965
chr13	117304978	117304979
chr13	117305013	117305014
chr13	117305018	117305019
chr13	117305150	117305151
chr13	117305201	117305202
chr13	117305399	117305400
chr13	117305431	117305432
chr13	117305451	117305452
chr13	117305464	117305465
chr13	117305585	117305586
chr13	117305607	117305608
chr13	117305622	117305623
chr13	117305681	117305682
chr13	117305785	117305786
chr13	117305945	117305946
chr13	117306005	117306006
chr13	117306073	117306074
chr13	117306141	117306142
chr13	117306182	117306183
chr13	117306184	117306185
chr13	117306191	117306192
chr13	117306385	117306386
chr13	117306400	117306401
chr13	117306405	117306406
chr13	117306410	117306411
chr13	117306412	117306413
chr13	117306418	117306419
chr13	117306431	117306432
chr13	117306447	117306448
chr13	117306465	117306466
chr13	117306508	117306509
chr13	117306612	117306613
chr13	117306613	117306614
chr13	117306614	117306615
chr13	117306638	117306639
chr13	117306644	117306645
chr13	117306661	117306662
chr13	117306685	117306686
chr13	117306706	117306707
chr13	117306752	117306753
chr13	117306753	117306754
chr13	117306806	117306807
chr13	117306829	117306830
chr13	117306832	117306833
chr13	117306870	117306871
chr13	117306882	117306883
chr13	117306949	117306950
chr13	117306961	117306962
chr13	117306976	117306977
chr13	117306993	117306994
chr13	117307015	117307016
chr13	117307115	117307116
chr13	117307198	117307199
chr13	117307235	117307236
chr13	117307264	117307265
chr13	117307273	117307274
chr13	117307439	117307440
chr13	117307490	117307491
chr13	117307510	117307511
chr13	117307621	117307622
chr13	117307647	117307648
chr13	117307763	117307764
chr13	117307931	117307932
chr13	117307933	117307934
chr13	117308011	117308012
chr13	117308027	117308028
chr13	117308089	117308090
chr13	117308108	117308109
chr13	117308204	117308205
chr13	117308211	117308212
chr13	117308287	117308288
chr13	117308319	117308320
chr13	117308352	117308353
chr13	117308353	117308354
chr13	117308356	117308357
chr13	117308357	117308358
chr13	117308369	117308370
chr13	117308371	117308372
chr13	117308405	117308406
chr13	117308427	117308428
chr13	117308515	117308516
chr13	117308573	117308574
chr13	117308693	117308694
chr13	117308701	117308702
chr13	117308808	117308809
chr13	117308818	117308819
chr13	117308820	117308821
chr13	117309143	117309144
chr13	117309204	117309205
chr13	117309214	117309215
chr13	117309225	117309226
chr13	117309236	117309237
chr13	117309264	117309265
chr13	117309291	117309292
chr13	117309827	117309828
chr13	117309904	117309905
chr13	117309909	117309910
chr13	117309923	117309924
chr13	117310076	117310077
chr13	117310102	117310103
chr13	117310106	117310107
chr13	117310192	117310193
chr13	117310365	117310366
chr13	117310441	117310442
chr13	117310509	117310510
chr13	117310523	117310524
chr13	117310538	117310539
chr13	117310648	117310649
chr13	117310711	117310712
chr13	117310826	117310827
chr13	117310919	117310920
chr13	117311054	117311055
chr13	117311059	117311060
chr13	117311164	117311165
chr13	117311401	117311402
chr13	117311443	117311444
chr13	117311459	117311460
chr13	117311473	117311474
chr13	117311497	117311498
chr13	117311516	117311517
chr13	117311523	117311524
chr13	117311530	117311531
chr13	117311544	117311545
chr13	117311574	117311575
chr13	117311658	117311659
chr13	117311803	117311804
chr13	117311941	117311942
chr13	117312106	117312107
chr13	117312184	117312185
chr13	117312222	117312223
chr13	117312259	117312260
chr13	117312300	117312301
chr13	117312394	117312395
chr13	117312525	117312526
chr13	117312532	117312533
chr13	117312540	117312541
chr13	117312639	117312640
chr13	117312646	117312647
chr13	117312649	117312650
chr13	117312656	117312657
chr13	117312827	117312828
chr13	117312872	117312873
chr13	117312962	117312963
chr13	117312965	117312966
chr13	117312979	117312980
chr13	117312985	117312986
chr13	117313007	117313008
chr13	117313017	117313018
chr13	117313045	117313046
chr13	117313059	117313060
chr13	117313146	117313147
chr13	117313174	117313175
chr13	117313180	117313181
chr13	117313235	117313236
chr13	117313259	117313260
chr13	117313279	117313280
chr13	117313392	117313393
chr13	117313420	117313421
chr13	117313460	117313461
chr13	117313508	117313509
chr13	117313523	117313524
chr13	117313525	117313526
chr13	117313549	117313550
chr13	117313652	117313653
chr13	117313655	117313656
chr13	117313702	117313703
chr13	117313708	117313709
chr13	117313774	117313775
chr13	117313780	117313781
chr13	117313931	117313932
chr13	117313967	117313968
chr13	117313980	117313981
chr13	117313986	117313987
chr13	117314017	117314018
chr13	117314053	117314054
chr13	117314077	117314078
chr13	117314127	117314128
chr13	117314212	117314213
chr13	117314214	117314215
chr13	117314335	117314336
chr13	117314380	117314381
chr13	117314480	117314481
chr13	117314616	117314617
chr13	117314895	117314896
chr13	117314901	117314902
chr13	117314943	117314944
chr13	117314949	117314950
chr13	117315044	117315045
chr13	117315081	117315082
chr13	117315084	117315085
chr13	117315195	117315196
chr13	117315255	117315256
chr13	117315340	117315341
chr13	117315558	117315559
chr13	117315574	117315575
chr13	117315699	117315700
chr13	117315782	117315783
chr13	117316183	117316184
chr13	117316192	117316193
chr13	117316222	117316223
chr13	117316255	117316256
chr13	117316265	117316266
chr13	117316362	117316363
chr13	117316443	117316444
chr13	117316617	117316618
chr13	117316923	117316924
chr13	117316924	117316925
chr13	117316931	117316932
chr13	117317102	117317103
chr13	117317147	117317148
chr13	117317205	117317206
chr13	117317228	117317229
chr13	117317337	117317338
chr13	117317383	117317384
chr13	117317446	117317447
chr13	117317602	117317603
chr13	117317624	117317625
chr13	117317646	117317647
chr13	117317750	117317751
chr13	117317755	117317756
chr13	117317794	117317795
chr13	117317817	117317818
chr13	117317877	117317878
chr13	117317909	117317910
chr13	117317979	117317980
chr13	117317983	117317984
chr13	117318015	117318016
chr13	117318017	117318018
chr13	117318199	117318200
chr13	117318211	117318212
chr13	117318221	117318222
chr13	117318331	117318332
chr13	117318394	117318395
chr13	117318771	117318772
chr13	117318819	117318820
chr13	117318896	117318897
chr13	117318936	117318937
chr13	117319067	117319068
chr13	117319117	117319118
chr13	117319194	117319195
chr13	117319229	117319230
chr13	117319300	117319301
chr13	117319370	117319371
chr13	117319405	117319406
chr13	117319430	117319431
chr13	117319700	117319701
chr13	117319725	117319726
chr13	117319738	117319739
chr13	117319943	117319944
chr13	117319944	117319945
chr13	117319952	117319953
chr13	117320102	117320103
chr13	117320219	117320220
chr13	117320255	117320256
chr13	117320594	117320595
chr13	117320647	117320648
chr13	117320789	117320790
chr13	117320870	117320871
chr13	117320988	117320989
chr13	117321024	117321025
chr13	117321178	117321179
chr13	117321227	117321228
chr13	117321312	117321313
chr13	117321320	117321321
chr13	117321332	117321333
chr13	117321339	117321340
chr13	117321394	117321395
chr13	117321670	117321671
chr13	117321675	117321676
chr13	117321695	117321696
chr13	117321855	117321856
chr13	117321866	117321867
chr13	117321879	117321880
chr13	117321912	117321913
chr13	117321988	117321989
chr13	117322001	117322002
chr13	117322054	117322055
chr13	117322069	117322070
chr13	117322093	117322094
chr13	117322212	117322213
chr13	117322333	117322334
chr13	117322595	117322596
chr13	117322618	117322619
chr13	117322634	117322635
chr13	117322843	117322844
chr13	117322949	117322950
chr13	117323048	117323049
chr13	117323092	117323093
chr13	117323190	117323191
chr13	117323224	117323225
chr13	117323225	117323226
chr13	117323331	117323332
chr13	117323339	117323340
chr13	117323371	117323372
chr13	117323498	117323499
chr13	117323560	117323561
chr13	117323572	117323573
chr13	117323682	117323683
chr13	117323710	117323711
chr13	117323723	117323724
chr13	117323827	117323828
chr13	117323847	117323848
chr13	117323871	117323872
chr13	117323966	117323967
chr13	117323972	117323973
chr13	117324053	117324054
chr13	117324095	117324096
chr13	117324103	117324104
chr13	117324140	117324141
chr13	117324141	117324142
chr13	117324238	117324239
chr13	117324338	117324339
chr13	117324345	117324346
chr13	117324358	117324359
chr13	117324376	117324377
chr13	117324397	117324398
chr13	117324434	117324435
chr13	117324480	117324481
chr13	117324538	117324539
chr13	117324596	117324597
chr13	117324661	117324662
chr13	117324665	117324666
chr13	117324690	117324691
chr13	117324766	117324767
chr13	117324796	117324797
chr13	117324809	117324810
chr13	117324836	117324837
chr13	117324854	117324855
chr13	117324855	117324856
chr13	117324861	117324862
chr13	117324887	117324888
chr13	117324888	117324889
chr13	117324968	117324969
chr13	117324985	117324986
chr13	117325087	117325088
chr13	117325185	117325186
chr13	117325249	117325250
chr13	117325297	117325298
chr13	117325331	117325332
chr13	117325513	117325514
chr13	117325625	117325626
chr13	117325627	117325628
chr13	117325823	117325824
chr13	117325825	117325826
chr13	117325907	117325908
chr13	117325926	117325927
chr13	117325932	117325933
chr13	117325990	117325991
chr13	117325996	117325997
chr13	117326014	117326015
chr13	117326042	117326043
chr13	117326168	117326169
chr13	117326237	117326238
chr13	117326299	117326300
chr13	117326313	117326314
chr13	117326333	117326334
chr13	117326345	117326346
chr13	117326528	117326529
chr13	117326713	117326714
chr13	117326843	117326844
chr13	117326872	117326873
chr13	117326999	117327000
chr13	117327007	117327008
chr13	117327040	117327041
chr13	117327083	117327084
chr13	117327097	117327098
chr13	117327285	117327286
chr13	117327363	117327364
chr13	117327504	117327505
chr13	117327688	117327689
chr13	117327792	117327793
chr13	117327825	117327826
chr13	117327836	117327837
chr13	117328057	117328058
chr13	117328069	117328070
chr13	117328119	117328120
chr13	117328244	117328245
chr13	117328387	117328388
chr13	117328402	117328403
chr13	117328479	117328480
chr13	117328600	117328601
chr13	117328607	117328608
chr13	117328659	117328660
chr13	117328746	117328747
chr13	117328771	117328772
chr13	117328776	117328777
chr13	117328783	117328784
chr13	117328805	117328806
chr13	117328898	117328899
chr13	117329364	117329365
chr13	117329367	117329368
chr13	117329375	117329376
chr13	117329636	117329637
chr13	117329695	117329696
chr13	117329817	117329818
chr13	117329948	117329949
chr13	117329986	117329987
chr13	117329990	117329991
chr13	117330265	117330266
chr13	117330358	117330359
chr13	117330912	117330913
chr13	117330921	117330922
chr13	117331309	117331310
chr13	117331355	117331356
chr13	117331458	117331459
chr13	117331641	117331642
chr13	117331797	117331798
chr13	117332457	117332458
chr13	117332763	117332764
chr13	117332764	117332765
chr13	117333494	117333495
chr13	117333879	117333880
chr13	117333892	117333893
chr13	117334261	117334262
chr13	117334315	117334316
chr13	117334558	117334559
chr13	117334586	117334587
chr13	117334833	117334834
chr13	117335156	117335157
chr13	117335320	117335321
chr13	117335322	117335323
chr13	117335332	117335333
chr13	117335423	117335424
chr13	117335539	117335540
chr13	117335629	117335630
chr13	117335685	117335686
chr13	117335815	117335816
chr13	117335855	117335856
chr13	117335922	117335923
chr13	117335972	117335973
chr13	117336016	117336017
chr13	117336027	117336028
chr13	117336141	117336142
chr13	117336201	117336202
chr13	117336497	117336498
chr13	117336793	117336794
chr13	117336835	117336836
chr13	117336969	117336970
chr13	117337112	117337113
chr13	117337117	117337118
chr13	117337182	117337183
chr13	117337200	117337201
chr13	117337203	117337204
chr13	117337205	117337206
chr13	117337206	117337207
chr13	117337221	117337222
chr13	117337251	117337252
chr13	117337272	117337273
chr13	117337309	117337310
chr13	117337621	117337622
chr13	117337655	117337656
chr13	117337710	117337711
chr13	117337879	117337880
chr13	117338072	117338073
chr13	117338155	117338156
chr13	117338196	117338197
chr13	117338256	117338257
chr13	117338261	117338262
chr13	117338276	117338277
chr13	117338278	117338279
chr13	117338676	117338677
chr13	117338883	117338884
chr13	117339378	117339379
chr13	117339415	117339416
chr13	117339448	117339449
chr13	117339488	117339489
chr13	117339493	117339494
chr13	117339537	117339538
chr13	117339559	117339560
chr13	117339673	117339674
chr13	117339872	117339873
chr13	117340103	117340104
chr13	117340502	117340503
chr13	117340689	117340690
chr13	117340753	117340754
chr13	117340920	117340921
chr13	117340975	117340976
chr13	117341081	117341082
chr13	117342556	117342557
chr13	117342649	117342650
chr13	117342957	117342958
chr13	117345095	117345096
chr13	117346345	117346346
chr13	117346471	117346472
chr13	117346709	117346710
chr13	117346756	117346757
chr13	117346895	117346896
chr13	117347303	117347304
chr13	117347334	117347335
chr13	117347343	117347344
chr13	117348274	117348275
chr13	117348621	117348622
chr13	117348808	117348809
chr13	117349051	117349052
chr13	117349057	117349058
chr13	117349214	117349215
chr13	117349233	117349234
chr13	117349341	117349342
chr13	117349467	117349468
chr13	117349570	117349571
chr13	117349604	117349605
chr13	117349794	117349795
chr13	117349836	117349837
chr13	117350112	117350113
chr13	117350688	117350689
chr13	117350732	117350733
chr13	117350764	117350765
chr13	117350838	117350839
chr13	117351180	117351181
chr13	117351299	117351300
chr13	117351312	117351313
chr13	117352383	117352384
chr13	117353099	117353100
chr13	117353141	117353142
chr13	117353812	117353813
chr13	117354716	117354717
chr13	117354841	117354842
chr13	117354847	117354848
chr13	117354853	117354854
chr13	117355454	117355455
chr13	117356360	117356361
chr13	117356496	117356497
chr13	117356751	117356752
chr13	117356816	117356817
chr13	117356819	117356820
chr13	117357094	117357095
chr13	117357184	117357185
chr13	117357217	117357218
chr13	117357429	117357430
chr13	117357431	117357432
chr13	117357476	117357477
chr13	117357489	117357490
chr13	117357541	117357542
chr13	117357553	117357554
chr13	117357561	117357562
chr13	117357594	117357595
chr13	117357597	117357598
chr13	117357642	117357643
chr13	117357655	117357656
chr13	117357839	117357840
chr13	117357888	117357889
chr13	117357906	117357907
chr13	117358806	117358807
chr13	117358882	117358883
chr13	117358999	117359000
chr13	117359008	117359009
chr13	117359029	117359030
chr13	117359068	117359069
chr13	117359118	117359119
chr13	117359204	117359205
chr13	117359293	117359294
chr13	117359382	117359383
chr13	117359398	117359399
chr13	117359607	117359608
chr13	117359678	117359679
chr13	117359681	117359682
chr13	117359720	117359721
chr13	117359730	117359731
chr13	117359735	117359736
chr13	117359740	117359741
chr13	117359885	117359886
chr13	117360159	117360160
chr13	117360390	117360391
chr13	117360551	117360552
chr13	117360636	117360637
chr13	117360706	117360707
chr13	117360718	117360719
chr13	117360750	117360751
chr13	117360925	117360926
chr13	117360998	117360999
chr13	117361184	117361185
chr13	117361587	117361588
chr13	117361655	117361656
chr13	117361863	117361864
chr13	117361885	117361886
chr13	117361960	117361961
chr13	117362048	117362049
chr13	117362067	117362068
chr13	117362091	117362092
chr13	117362234	117362235
chr13	117362270	117362271
chr13	117362279	117362280
chr13	117362360	117362361
chr13	117362450	117362451
chr13	117362794	117362795
chr13	117362829	117362830
chr13	117362886	117362887
chr13	117362891	117362892
chr13	117362894	117362895
chr13	117362998	117362999
chr13	117363083	117363084
chr13	117363087	117363088
chr13	117363149	117363150
chr13	117363317	117363318
chr13	117363365	117363366
chr13	117363431	117363432
chr13	117363859	117363860
chr13	117364017	117364018
chr13	117364434	117364435
chr13	117364604	117364605
chr13	117364620	117364621
chr13	117364996	117364997
chr13	117365129	117365130
chr13	117365357	117365358
chr13	117365649	117365650
chr13	117365870	117365871
chr13	117366111	117366112
chr13	117366123	117366124
chr13	117366161	117366162
chr13	117366186	117366187
chr13	117366274	117366275
chr13	117366281	117366282
chr13	117366322	117366323
chr13	117366392	117366393
chr13	117366478	117366479
chr13	117366500	117366501
chr13	117366573	117366574
chr13	117366587	117366588
chr13	117366811	117366812
chr13	117366826	117366827
chr13	117366889	117366890
chr13	117367183	117367184
chr13	117367331	117367332
chr13	117367430	117367431
chr13	117367452	117367453
chr13	117367485	117367486
chr13	117367496	117367497
chr13	117367672	117367673
chr13	117367832	117367833
chr13	117367950	117367951
chr13	117368029	117368030
chr13	117368072	117368073
chr13	117368081	117368082
chr13	117368118	117368119
chr13	117368344	117368345
chr13	117368385	117368386
chr13	117368397	117368398
chr13	117368491	117368492
chr13	117368562	117368563
chr13	117368814	117368815
chr13	117368973	117368974
chr13	117369156	117369157
chr13	117369234	117369235
chr13	117369522	117369523
chr13	117369785	117369786
chr13	117369794	117369795
chr13	117369884	117369885
chr13	117369885	117369886
chr13	117369887	117369888
chr13	117369948	117369949
chr13	117369981	117369982
chr13	117369999	117370000
chr13	117370008	117370009
chr13	117370163	117370164
chr13	117370195	117370196
chr13	117370197	117370198
chr13	117370213	117370214
chr13	117370295	117370296
chr13	117370415	117370416
chr13	117370484	117370485
chr13	117370607	117370608
chr13	117370654	117370655
chr13	117370656	117370657
chr13	117370676	117370677
chr13	117370733	117370734
chr13	117370734	117370735
chr13	117370785	117370786
chr13	117370942	117370943
chr13	117370979	117370980
chr13	117371013	117371014
chr13	117371022	117371023
chr13	117371031	117371032
chr13	117371119	117371120
chr13	117371268	117371269
chr13	117371540	117371541
chr13	117371588	117371589
chr13	117371613	117371614
chr13	117371782	117371783
chr13	117371906	117371907
chr13	117371979	117371980
chr13	117372043	117372044
chr13	117372156	117372157
chr13	117372191	117372192
chr13	117372312	117372313
chr13	117372479	117372480
chr13	117372480	117372481
chr13	117372489	117372490
chr13	117372498	117372499
chr13	117372620	117372621
chr13	117372657	117372658
chr13	117372697	117372698
chr13	117372840	117372841
chr13	117372933	117372934
chr13	117372961	117372962
chr13	117373024	117373025
chr13	117373098	117373099
chr13	117373153	117373154
chr13	117373344	117373345
chr13	117373349	117373350
chr13	117373484	117373485
chr13	117373826	117373827
chr13	117374187	117374188
chr13	117374322	117374323
chr13	117374347	117374348
chr13	117374356	117374357
chr13	117374426	117374427
chr13	117374435	117374436
chr13	117374631	117374632
chr13	117374866	117374867
chr13	117375897	117375898
chr13	117375906	117375907
chr13	117376293	117376294
chr13	117376365	117376366
chr13	117377851	117377852
chr13	117377875	117377876
chr13	117378042	117378043
chr13	117378083	117378084
chr13	117378168	117378169
chr13	117378233	117378234
chr13	117378372	117378373
chr13	117378653	117378654
chr13	117378711	117378712
chr13	117379310	117379311
chr13	117379358	117379359
chr13	117379368	117379369
chr13	117379597	117379598
chr13	117379606	117379607
chr13	117379645	117379646
chr13	117379702	117379703
chr13	117379710	117379711
chr13	117379744	117379745
chr13	117379746	117379747
chr13	117379962	117379963
chr13	117380222	117380223
chr13	117380463	117380464
chr13	117380500	117380501
chr13	117380665	117380666
chr13	117380705	117380706
chr13	117380950	117380951
chr13	117381003	117381004
chr13	117381087	117381088
chr13	117381088	117381089
chr13	117381498	117381499
chr13	117381610	117381611
chr13	117381611	117381612
chr13	117381655	117381656
chr13	117382097	117382098
chr13	117382120	117382121
chr13	117382403	117382404
chr13	117382607	117382608
chr13	117382959	117382960
chr13	117382960	117382961
chr13	117383308	117383309
chr13	117383664	117383665
chr13	117383849	117383850
chr13	117383889	117383890
chr13	117384196	117384197
chr13	117385124	117385125
chr13	117385176	117385177
chr13	117385242	117385243
chr13	117385587	117385588
chr13	117385824	117385825
chr13	117385971	117385972
chr13	117386190	117386191
chr13	117386213	117386214
chr13	117386225	117386226
chr13	117386255	117386256
chr13	117386310	117386311
chr13	117386335	117386336
chr13	117386581	117386582
chr13	117386657	117386658
chr13	117386678	117386679
chr13	117386680	117386681
chr13	117386754	117386755
chr13	117386999	117387000
chr13	117387079	117387080
chr13	117387248	117387249
chr13	117387409	117387410
chr13	117387434	117387435
chr13	117387491	117387492
chr13	117387527	117387528
chr13	117387642	117387643
chr13	117387672	117387673
chr13	117388032	117388033
chr13	117388173	117388174
chr13	117388218	117388219
chr13	117388229	117388230
chr13	117388263	117388264
chr13	117388265	117388266
chr13	117388318	117388319
chr13	117388504	117388505
chr13	117388516	117388517
chr13	117388533	117388534
chr13	117388694	117388695
chr13	117388770	117388771
chr13	117388802	117388803
chr13	117388887	117388888
chr13	117388993	117388994
chr13	117389044	117389045
chr13	117389203	117389204
chr13	117389261	117389262
chr13	117389265	117389266
chr13	117389297	117389298
chr13	117389331	117389332
chr13	117389484	117389485
chr13	117389522	117389523
chr13	117389593	117389594
chr13	117389601	117389602
chr13	117389617	117389618
chr13	117390138	117390139
chr13	117390146	117390147
chr13	117390150	117390151
chr13	117390154	117390155
chr13	117390158	117390159
chr13	117390215	117390216
chr13	117390552	117390553
chr13	117390567	117390568
chr13	117390572	117390573
chr13	117390844	117390845
chr13	117391077	117391078
chr13	117391083	117391084
chr13	117391096	117391097
chr13	117391130	117391131
chr13	117391325	117391326
chr13	117391357	117391358
chr13	117391361	117391362
chr13	117391427	117391428
chr13	117391648	117391649
chr13	117391826	117391827
chr13	117391889	117391890
chr13	117392023	117392024
chr13	117392098	117392099
chr13	117392106	117392107
chr13	117392129	117392130
chr13	117392168	117392169
chr13	117392209	117392210
chr13	117392306	117392307
chr13	117392310	117392311
chr13	117392325	117392326
chr13	117392401	117392402
chr13	117392508	117392509
chr13	117392569	117392570
chr13	117392678	117392679
chr13	117392704	117392705
chr13	117392818	117392819
chr13	117392819	117392820
chr13	117392827	117392828
chr13	117392880	117392881
chr13	117392950	117392951
chr13	117392952	117392953
chr13	117392967	117392968
chr13	117392985	117392986
chr13	117392993	117392994
chr13	117393112	117393113
chr13	117393229	117393230
chr13	117393278	117393279
chr13	117393375	117393376
chr13	117393380	117393381
chr13	117393384	117393385
chr13	117393392	117393393
chr13	117393443	117393444
chr13	117393450	117393451
chr13	117393476	117393477
chr13	117393555	117393556
chr13	117393709	117393710
chr13	117393710	117393711
chr13	117393789	117393790
chr13	117393817	117393818
chr13	117393831	117393832
chr13	117393869	117393870
chr13	117393934	117393935
chr13	117394014	117394015
chr13	117394017	117394018
chr13	117394018	117394019
chr13	117394031	117394032
chr13	117394165	117394166
chr13	117394440	117394441
chr13	117394491	117394492
chr13	117394586	117394587
chr13	117394682	117394683
chr13	117394858	117394859
chr13	117394907	117394908
chr13	117394941	117394942
chr13	117395099	117395100
chr13	117395162	117395163
chr13	117395459	117395460
chr13	117395471	117395472
chr13	117395544	117395545
chr13	117395722	117395723
chr13	117395775	117395776
chr13	117395856	117395857
chr13	117395954	117395955
chr13	117395966	117395967
chr13	117395969	117395970
chr13	117396207	117396208
chr13	117396264	117396265
chr13	117396279	117396280
chr13	117396424	117396425
chr13	117396483	117396484
chr13	117396674	117396675
chr13	117396675	117396676
chr13	117396955	117396956
chr13	117397003	117397004
chr13	117397078	117397079
chr13	117397099	117397100
chr13	117397224	117397225
chr13	117397306	117397307
chr13	117397370	117397371
chr13	117397467	117397468
chr13	117397558	117397559
chr13	117397608	117397609
chr13	117397654	117397655
chr13	117397658	117397659
chr13	117397752	117397753
chr13	117397777	117397778
chr13	117397782	117397783
chr13	117397900	117397901
chr13	117397917	117397918
chr13	117397947	117397948
chr13	117397979	117397980
chr13	117397983	117397984
chr13	117398233	117398234
chr13	117398263	117398264
chr13	117398361	117398362
chr13	117398377	117398378
chr13	117398450	117398451
chr13	117398457	117398458
chr13	117398474	117398475
chr13	117398524	117398525
chr13	117398601	117398602
chr13	117398618	117398619
chr13	117398789	117398790
chr13	117398804	117398805
chr13	117398835	117398836
chr13	117398905	117398906
chr13	117398916	117398917
chr13	117398963	117398964
chr13	117399279	117399280
chr13	117399381	117399382
chr13	117399447	117399448
chr13	117399605	117399606
chr13	117399720	117399721
chr13	117399723	117399724
chr13	117399732	117399733
chr13	117399764	117399765
chr13	117399768	117399769
chr13	117399781	117399782
chr13	117399821	117399822
chr13	117399849	117399850
chr13	117399898	117399899
chr13	117399989	117399990
chr13	117399991	117399992
chr13	117400001	117400002
chr13	117400047	117400048
chr13	117400090	117400091
chr13	117400151	117400152
chr13	117400279	117400280
chr13	117400355	117400356
chr13	117400364	117400365
chr13	117400440	117400441
chr13	117400530	117400531
chr13	117400559	117400560
chr13	117400675	117400676
chr13	117401010	117401011
chr13	117401211	117401212
chr13	117401541	117401542
chr13	117401553	117401554
chr13	117401622	117401623
chr13	117401742	117401743
chr13	117401767	117401768
chr13	117401950	117401951
chr13	117401968	117401969
chr13	117402025	117402026
chr13	117402036	117402037
chr13	117402083	117402084
chr13	117402117	117402118
chr13	117402390	117402391
chr13	117402571	117402572
chr13	117402642	117402643
chr13	117402669	117402670
chr13	117402768	117402769
chr13	117402889	117402890
chr13	117402899	117402900
chr13	117403193	117403194
chr13	117403469	117403470
chr13	117403549	117403550
chr13	117403588	117403589
chr13	117403601	117403602
chr13	117403770	117403771
chr13	117403785	117403786
chr13	117403873	117403874
chr13	117403908	117403909
chr13	117403941	117403942
chr13	117403962	117403963
chr13	117404074	117404075
chr13	117404115	117404116
chr13	117404121	117404122
chr13	117404182	117404183
chr13	117404198	117404199
chr13	117404269	117404270
chr13	117404272	117404273
chr13	117404287	117404288
chr13	117404356	117404357
chr13	117404389	117404390
chr13	117404429	117404430
chr13	117404434	117404435
chr13	117404445	117404446
chr13	117404482	117404483
chr13	117404513	117404514
chr13	117404516	117404517
chr13	117404578	117404579
chr13	117404606	117404607
chr13	117404695	117404696
chr13	117404755	117404756
chr13	117404838	117404839
chr13	117404928	117404929
chr13	117404965	117404966
chr13	117404975	117404976
chr13	117404989	117404990
chr13	117405063	117405064
chr13	117405070	117405071
chr13	117405078	117405079
chr13	117405164	117405165
chr13	117405179	117405180
chr13	117405202	117405203
chr13	117405228	117405229
chr13	117405436	117405437
chr13	117405480	117405481
chr13	117405592	117405593
chr13	117405604	117405605
chr13	117405608	117405609
chr13	117405626	117405627
chr13	117405640	117405641
chr13	117405666	117405667
chr13	117405670	117405671
chr13	117405675	117405676
chr13	117405756	117405757
chr13	117405777	117405778
chr13	117405804	117405805
chr13	117405914	117405915
chr13	117405970	117405971
chr13	117406046	117406047
chr13	117406054	117406055
chr13	117406369	117406370
chr13	117406473	117406474
chr13	117406497	117406498
chr13	117406527	117406528
chr13	117406627	117406628
chr13	117406639	117406640
chr13	117406656	117406657
chr13	117406657	117406658
chr13	117406752	117406753
chr13	117406875	117406876
chr13	117406878	117406879
chr13	117406895	117406896
chr13	117406965	117406966
chr13	117406971	117406972
chr13	117406995	117406996
chr13	117407016	117407017
chr13	117407055	117407056
chr13	117407142	117407143
chr13	117407168	117407169
chr13	117407169	117407170
chr13	117407335	117407336
chr13	117407366	117407367
chr13	117407486	117407487
chr13	117407638	117407639
chr13	117407644	117407645
chr13	117407671	117407672
chr13	117407714	117407715
chr13	117407752	117407753
chr13	117407821	117407822
chr13	117407842	117407843
chr13	117407970	117407971
chr13	117407981	117407982
chr13	117408038	117408039
chr13	117408053	117408054
chr13	117408072	117408073
chr13	117408098	117408099
chr13	117408114	117408115
chr13	117408144	117408145
chr13	117408147	117408148
chr13	117408152	117408153
chr13	117408155	117408156
chr13	117408222	117408223
chr13	117408228	117408229
chr13	117408326	117408327
chr13	117408578	117408579
chr13	117408814	117408815
chr13	117408876	117408877
chr13	117408998	117408999
chr13	117409046	117409047
chr13	117409048	117409049
chr13	117409109	117409110
chr13	117409262	117409263
chr13	117409800	117409801
chr13	117409802	117409803
chr13	117409884	117409885
chr13	117409990	117409991
chr13	117409991	117409992
chr13	117410118	117410119
chr13	117410170	117410171
chr13	117410277	117410278
chr13	117410367	117410368
chr13	117410418	117410419
chr13	117410506	117410507
chr13	117410565	117410566
chr13	117410633	117410634
chr13	117410662	117410663
chr13	117410667	117410668
chr13	117410696	117410697
chr13	117410754	117410755
chr13	117410818	117410819
chr13	117410915	117410916
chr13	117410938	117410939
chr13	117411050	117411051
chr13	117411458	117411459
chr13	117411718	117411719
chr13	117411779	117411780
chr13	117412160	117412161
chr13	117412864	117412865
chr13	117412939	117412940
chr13	117413443	117413444
chr13	117414088	117414089
chr13	117414104	117414105
chr13	117414706	117414707
chr13	117414726	117414727
chr13	117414758	117414759
chr13	117414971	117414972
chr13	117415042	117415043
chr13	117415301	117415302
chr13	117415431	117415432
chr13	117415460	117415461
chr13	117415467	117415468
chr13	117415483	117415484
chr13	117415592	117415593
chr13	117415619	117415620
chr13	117415711	117415712
chr13	117415716	117415717
chr13	117415754	117415755
chr13	117415818	117415819
chr13	117415832	117415833
chr13	117415952	117415953
chr13	117415953	117415954
chr13	117415954	117415955
chr13	117416104	117416105
chr13	117416196	117416197
chr13	117416259	117416260
chr13	117416775	117416776
chr13	117418240	117418241
chr13	117420589	117420590
chr13	117420654	117420655
chr13	117420668	117420669
chr13	117420728	117420729
chr13	117421016	117421017
chr13	117421112	117421113
chr13	117421214	117421215
chr13	117421377	117421378
chr13	117421381	117421382
chr13	117421570	117421571
chr13	117421820	117421821
chr13	117421932	117421933
chr13	117422104	117422105
chr13	117422164	117422165
chr13	117422381	117422382
chr13	117422501	117422502
chr13	117422647	117422648
chr13	117422655	117422656
chr13	117423136	117423137
chr13	117423504	117423505
chr13	117423600	117423601
chr13	117423979	117423980
chr13	117423983	117423984
chr13	117424272	117424273
chr13	117424296	117424297
chr13	117424344	117424345
chr13	117424402	117424403
chr13	117424663	117424664
chr13	117424673	117424674
chr13	117424899	117424900
chr13	117425119	117425120
chr13	117425167	117425168
chr13	117425242	117425243
chr13	117425296	117425297
chr13	117425347	117425348
chr13	117425353	117425354
chr13	117425355	117425356
chr13	117425381	117425382
chr13	117425383	117425384
chr13	117425475	117425476
chr13	117425481	117425482
chr13	117425556	117425557
chr13	117425587	117425588
chr13	117425611	117425612
chr13	117425612	117425613
chr13	117425628	117425629
chr13	117425642	117425643
chr13	117425688	117425689
chr13	117425695	117425696
chr13	117425842	117425843
chr13	117425863	117425864
chr13	117425864	117425865
chr13	117425892	117425893
chr13	117425897	117425898
chr13	117425898	117425899
chr13	117425913	117425914
chr13	117425921	117425922
chr13	117426118	117426119
chr13	117426122	117426123
chr13	117426149	117426150
chr13	117426151	117426152
chr13	117426165	117426166
chr13	117426240	117426241
chr13	117426266	117426267
chr13	117426267	117426268
chr13	117426271	117426272
chr13	117426273	117426274
chr13	117426278	117426279
chr13	117426353	117426354
chr13	117426398	117426399
chr13	117426408	117426409
chr13	117426418	117426419
chr13	117426449	117426450
chr13	117426563	117426564
chr13	117426609	117426610
chr13	117426685	117426686
chr13	117426777	117426778
chr13	117426781	117426782
chr13	117426791	117426792
chr13	117426848	117426849
chr13	117426861	117426862
chr13	117426875	117426876
chr13	117426901	117426902
chr13	117426913	117426914
chr13	117426973	117426974
chr13	117427312	117427313
chr13	117427321	117427322
chr13	117427484	117427485
chr13	117427530	117427531
chr13	117427578	117427579
chr13	117427826	117427827
chr13	117427849	117427850
chr13	117427856	117427857
chr13	117427979	117427980
chr13	117428250	117428251
chr13	117428270	117428271
chr13	117428337	117428338
chr13	117428457	117428458
chr13	117428509	117428510
chr13	117428510	117428511
chr13	117428583	117428584
chr13	117428629	117428630
chr13	117428648	117428649
chr13	117428900	117428901
chr13	117428920	117428921
chr13	117428923	117428924
chr13	117428974	117428975
chr13	117428983	117428984
chr13	117429002	117429003
chr13	117429007	117429008
chr13	117429028	117429029
chr13	117429055	117429056
chr13	117429062	117429063
chr13	117429066	117429067
chr13	117429105	117429106
chr13	117429181	117429182
chr13	117429190	117429191
chr13	117429209	117429210
chr13	117429210	117429211
chr13	117429213	117429214
chr13	117429281	117429282
chr13	117429308	117429309
chr13	117429335	117429336
chr13	117429409	117429410
chr13	117429466	117429467
chr13	117429494	117429495
chr13	117429675	117429676
chr13	117429752	117429753
chr13	117429753	117429754
chr13	117429803	117429804
chr13	117429893	117429894
chr13	117429927	117429928
chr13	117429934	117429935
chr13	117430079	117430080
chr13	117430081	117430082
chr13	117430083	117430084
chr13	117430136	117430137
chr13	117430143	117430144
chr13	117430303	117430304
chr13	117430333	117430334
chr13	117430418	117430419
chr13	117430491	117430492
chr13	117430867	117430868
chr13	117430872	117430873
chr13	117430880	117430881
chr13	117430900	117430901
chr13	117430941	117430942
chr13	117430965	117430966
chr13	117431001	117431002
chr13	117431058	117431059
chr13	117431093	117431094
chr13	117431212	117431213
chr13	117431265	117431266
chr13	117431268	117431269
chr13	117431319	117431320
chr13	117431339	117431340
chr13	117431568	117431569
chr13	117431585	117431586
chr13	117431654	117431655
chr13	117431692	117431693
chr13	117431772	117431773
chr13	117431788	117431789
chr13	117431809	117431810
chr13	117431833	117431834
chr13	117431876	117431877
chr13	117432037	117432038
chr13	117432321	117432322
chr13	117432884	117432885
chr13	117432908	117432909
chr13	117433023	117433024
chr13	117433484	117433485
chr13	117433747	117433748
chr13	117434023	117434024
chr13	117434087	117434088
chr13	117434631	117434632
chr13	117435004	117435005
chr13	117435133	117435134
chr13	117435255	117435256
chr13	117435340	117435341
chr13	117435394	117435395
chr13	117435407	117435408
chr13	117435421	117435422
chr13	117435475	117435476
chr13	117435845	117435846
chr13	117435957	117435958
chr13	117436016	117436017
chr13	117436089	117436090
chr13	117436149	117436150
chr13	117436151	117436152
chr13	117436377	117436378
chr13	117436415	117436416
chr13	117436458	117436459
chr13	117436814	117436815
chr13	117436864	117436865
chr13	117436922	117436923
chr13	117437060	117437061
chr13	117437061	117437062
chr13	117437130	117437131
chr13	117437137	117437138
chr13	117437234	117437235
chr13	117437268	117437269
chr13	117437415	117437416
chr13	117437550	117437551
chr13	117437565	117437566
chr13	117437602	117437603
chr13	117437759	117437760
chr13	117437871	117437872
chr13	117437913	117437914
chr13	117438038	117438039
chr13	117438070	117438071
chr13	117438172	117438173
chr13	117438229	117438230
chr13	117438321	117438322
chr13	117438454	117438455
chr13	117438458	117438459
chr13	117438657	117438658
chr13	117438684	117438685
chr13	117438705	117438706
chr13	117438877	117438878
chr13	117439071	117439072
chr13	117439106	117439107
chr13	117439108	117439109
chr13	117439125	117439126
chr13	117439239	117439240
chr13	117439247	117439248
chr13	117439330	117439331
chr13	117439436	117439437
chr13	117439439	117439440
chr13	117439446	117439447
chr13	117439451	117439452
chr13	117439532	117439533
chr13	117439536	117439537
chr13	117439567	117439568
chr13	117439641	117439642
chr13	117439669	117439670
chr13	117439726	117439727
chr13	117439768	117439769
chr13	117439809	117439810
chr13	117439850	117439851
chr13	117439977	117439978
chr13	117440000	117440001
chr13	117440198	117440199
chr13	117440297	117440298
chr13	117440310	117440311
chr13	117440356	117440357
chr13	117440418	117440419
chr13	117440485	117440486
chr13	117440529	117440530
chr13	117440642	117440643
chr13	117440698	117440699
chr13	117440721	117440722
chr13	117440725	117440726
chr13	117440849	117440850
chr13	117440942	117440943
chr13	117440991	117440992
chr13	117441048	117441049
chr13	117441058	117441059
chr13	117441084	117441085
chr13	117441086	117441087
chr13	117441145	117441146
chr13	117442325	117442326
chr13	117442337	117442338
chr13	117442340	117442341
chr13	117442941	117442942
chr13	117443186	117443187
chr13	117443222	117443223
chr13	117443501	117443502
chr13	117443533	117443534
chr13	117445531	117445532
chr13	117445586	117445587
chr13	117445591	117445592
chr13	117445602	117445603
chr13	117445627	117445628
chr13	117445695	117445696
chr13	117445707	117445708
chr13	117445716	117445717
chr13	117445722	117445723
chr13	117445780	117445781
chr13	117445892	117445893
chr13	117445902	117445903
chr13	117445941	117445942
chr13	117445956	117445957
chr13	117446092	117446093
chr13	117446133	117446134
chr13	117446148	117446149
chr13	117446150	117446151
chr13	117446289	117446290
chr13	117446298	117446299
chr13	117446313	117446314
chr13	117446472	117446473
chr13	117446510	117446511
chr13	117446519	117446520
chr13	117446559	117446560
chr13	117446732	117446733
chr13	117446839	117446840
chr13	117446869	117446870
chr13	117446935	117446936
chr13	117447043	117447044
chr13	117447068	117447069
chr13	117447069	117447070
chr13	117447079	117447080
chr13	117447304	117447305
chr13	117447400	117447401
chr13	117447598	117447599
chr13	117447636	117447637
chr13	117447983	117447984
chr13	117448011	117448012
chr13	117448136	117448137
chr13	117448139	117448140
chr13	117448153	117448154
chr13	117448183	117448184
chr13	117448292	117448293
chr13	117448399	117448400
chr13	117448499	117448500
chr13	117448605	117448606
chr13	117448705	117448706
chr13	117448814	117448815
chr13	117448826	117448827
chr13	117448834	117448835
chr13	117448849	117448850
chr13	117448881	117448882
chr13	117448892	117448893
chr13	117448944	117448945
chr13	117448969	117448970
chr13	117448977	117448978
chr13	117449019	117449020
chr13	117449020	117449021
chr13	117449033	117449034
chr13	117449047	117449048
chr13	117449051	117449052
chr13	117449058	117449059
chr13	117449091	117449092
chr13	117449130	117449131
chr13	117449169	117449170
chr13	117449248	117449249
chr13	117449299	117449300
chr13	117449535	117449536
chr13	117449540	117449541
chr13	117449750	117449751
chr13	117449914	117449915
chr13	117450048	117450049
chr13	117450080	117450081
chr13	117450130	117450131
chr13	117450135	117450136
chr13	117450200	117450201
chr13	117450259	117450260
chr13	117450270	117450271
chr13	117450339	117450340
chr13	117450411	117450412
chr13	117450412	117450413
chr13	117450483	117450484
chr13	117450617	117450618
chr13	117450648	117450649
chr13	117450650	117450651
chr13	117450724	117450725
chr13	117451229	117451230
chr13	117451248	117451249
chr13	117451390	117451391
chr13	117451716	117451717
chr13	117451794	117451795
chr13	117452054	117452055
chr13	117452115	117452116
chr13	117452127	117452128
chr13	117452137	117452138
chr13	117452325	117452326
chr13	117452549	117452550
chr13	117452746	117452747
chr13	117452782	117452783
chr13	117452916	117452917
chr13	117452969	117452970
chr13	117452976	117452977
chr13	117453076	117453077
chr13	117453114	117453115
chr13	117453193	117453194
chr13	117453210	117453211
chr13	117453324	117453325
chr13	117453365	117453366
chr13	117453367	117453368
chr13	117453373	117453374
chr13	117453458	117453459
chr13	117453627	117453628
chr13	117453639	117453640
chr13	117453851	117453852
chr13	117453945	117453946
chr13	117454376	117454377
chr13	117454439	117454440
chr13	117454505	117454506
chr13	117454522	117454523
chr13	117454564	117454565
chr13	117454595	117454596
chr13	117454747	117454748
chr13	117454856	117454857
chr13	117455189	117455190
chr13	117455228	117455229
chr13	117455314	117455315
chr13	117455415	117455416
chr13	117455618	117455619
chr13	117455651	117455652
chr13	117455682	117455683
chr13	117455718	117455719
chr13	117455830	117455831
chr13	117455963	117455964
chr13	117455968	117455969
chr13	117455980	117455981
chr13	117456126	117456127
chr13	117456335	117456336
chr13	117456386	117456387
chr13	117456398	117456399
chr13	117456491	117456492
chr13	117456535	117456536
chr13	117456571	117456572
chr13	117456581	117456582
chr13	117456582	117456583
chr13	117456661	117456662
chr13	117456698	117456699
chr13	117457359	117457360
chr13	117457396	117457397
chr13	117457501	117457502
chr13	117457515	117457516
chr13	117457559	117457560
chr13	117457698	117457699
chr13	117457702	117457703
chr13	117457797	117457798
chr13	117458017	117458018
chr13	117458122	117458123
chr13	117458176	117458177
chr13	117458189	117458190
chr13	117458196	117458197
chr13	117458366	117458367
chr13	117458386	117458387
chr13	117458537	117458538
chr13	117458686	117458687
chr13	117458904	117458905
chr13	117458919	117458920
chr13	117459083	117459084
chr13	117459123	117459124
chr13	117459539	117459540
chr13	117459722	117459723
chr13	117459964	117459965
chr13	117460016	117460017
chr13	117460017	117460018
chr13	117460389	117460390
chr13	117460635	117460636
chr13	117460992	117460993
chr13	117461119	117461120
chr13	117461227	117461228
chr13	117461285	117461286
chr13	117461569	117461570
chr13	117461650	117461651
chr13	117462277	117462278
chr13	117462292	117462293
chr13	117462349	117462350
chr13	117462394	117462395
chr13	117462395	117462396
chr13	117462412	117462413
chr13	117462478	117462479
chr13	117462499	117462500
chr13	117462501	117462502
chr13	117462554	117462555
chr13	117462584	117462585
chr13	117462690	117462691
chr13	117462691	117462692
chr13	117462697	117462698
chr13	117462863	117462864
chr13	117462864	117462865
chr13	117462945	117462946
chr13	117462951	117462952
chr13	117463041	117463042
chr13	117463069	117463070
chr13	117463225	117463226
chr13	117463241	117463242
chr13	117463393	117463394
chr13	117463473	117463474
chr13	117463494	117463495
chr13	117463515	117463516
chr13	117463564	117463565
chr13	117463646	117463647
chr13	117463752	117463753
chr13	117463841	117463842
chr13	117463850	117463851
chr13	117463851	117463852
chr13	117463878	117463879
chr13	117463894	117463895
chr13	117463921	117463922
chr13	117463976	117463977
chr13	117464023	117464024
chr13	117464118	117464119
chr13	117464158	117464159
chr13	117464165	117464166
chr13	117464177	117464178
chr13	117464228	117464229
chr13	117464272	117464273
chr13	117464361	117464362
chr13	117464371	117464372
chr13	117464387	117464388
chr13	117464392	117464393
chr13	117464398	117464399
chr13	117464426	117464427
chr13	117464471	117464472
chr13	117464519	117464520
chr13	117464522	117464523
chr13	117464569	117464570
chr13	117464602	117464603
chr13	117464605	117464606
chr13	117464661	117464662
chr13	117464704	117464705
chr13	117464738	117464739
chr13	117464761	117464762
chr13	117464781	117464782
chr13	117464894	117464895
chr13	117464992	117464993
chr13	117465041	117465042
chr13	117465137	117465138
chr13	117465237	117465238
chr13	117465346	117465347
chr13	117465403	117465404
chr13	117465462	117465463
chr13	117465518	117465519
chr13	117465534	117465535
chr13	117465561	117465562
chr13	117465579	117465580
chr13	117465585	117465586
chr13	117465667	117465668
chr13	117465870	117465871
chr13	117465875	117465876
chr13	117465921	117465922
chr13	117466028	117466029
chr13	117466103	117466104
chr13	117466161	117466162
chr13	117466212	117466213
chr13	117466213	117466214
chr13	117466266	117466267
chr13	117466275	117466276
chr13	117466374	117466375
chr13	117466389	117466390
chr13	117466483	117466484
chr13	117466502	117466503
chr13	117466580	117466581
chr13	117466661	117466662
chr13	117466739	117466740
chr13	117466949	117466950
chr13	117467027	117467028
chr13	117467235	117467236
chr13	117467282	117467283
chr13	117467292	117467293
chr13	117467412	117467413
chr13	117467414	117467415
chr13	117467481	117467482
chr13	117467658	117467659
chr13	117467881	117467882
chr13	117467882	117467883
chr13	117468091	117468092
chr13	117468602	117468603
chr13	117468699	117468700
chr13	117468718	117468719
chr13	117468793	117468794
chr13	117468920	117468921
chr13	117469297	117469298
chr13	117469310	117469311
chr13	117469513	117469514
chr13	117469543	117469544
chr13	117469653	117469654
chr13	117469736	117469737
chr13	117469953	117469954
chr13	117470098	117470099
chr13	117470399	117470400
chr13	117470645	117470646
chr13	117470915	117470916
chr13	117470927	117470928
chr13	117471006	117471007
chr13	117471057	117471058
chr13	117471096	117471097
chr13	117471112	117471113
chr13	117471114	117471115
chr13	117471121	117471122
chr13	117471122	117471123
chr13	117471131	117471132
chr13	117471215	117471216
chr13	117471230	117471231
chr13	117471242	117471243
chr13	117471270	117471271
chr13	117471294	117471295
chr13	117471308	117471309
chr13	117471462	117471463
chr13	117471465	117471466
chr13	117471489	117471490
chr13	117471521	117471522
chr13	117471703	117471704
chr13	117471716	117471717
chr13	117471757	117471758
chr13	117471769	117471770
chr13	117471851	117471852
chr13	117471951	117471952
chr13	117471998	117471999
chr13	117472096	117472097
chr13	117472103	117472104
chr13	117472110	117472111
chr13	117472189	117472190
chr13	117472207	117472208
chr13	117472282	117472283
chr13	117472320	117472321
chr13	117472351	117472352
chr13	117472354	117472355
chr13	117472375	117472376
chr13	117472396	117472397
chr13	117472457	117472458
chr13	117472487	117472488
chr13	117472511	117472512
chr13	117472519	117472520
chr13	117472566	117472567
chr13	117472598	117472599
chr13	117472627	117472628
chr13	117472769	117472770
chr13	117472777	117472778
chr13	117472795	117472796
chr13	117472969	117472970
chr13	117473023	117473024
chr13	117473032	117473033
chr13	117473039	117473040
chr13	117473053	117473054
chr13	117473097	117473098
chr13	117473103	117473104
chr13	117473199	117473200
chr13	117473203	117473204
chr13	117473207	117473208
chr13	117473211	117473212
chr13	117473215	117473216
chr13	117473219	117473220
chr13	117473342	117473343
chr13	117473402	117473403
chr13	117473426	117473427
chr13	117473519	117473520
chr13	117473560	117473561
chr13	117473580	117473581
chr13	117473599	117473600
chr13	117473602	117473603
chr13	117473745	117473746
chr13	117473755	117473756
chr13	117473784	117473785
chr13	117473785	117473786
chr13	117473805	117473806
chr13	117473824	117473825
chr13	117474000	117474001
chr13	117474090	117474091
chr13	117474110	117474111
chr13	117474370	117474371
chr13	117474376	117474377
chr13	117474526	117474527
chr13	117474626	117474627
chr13	117474631	117474632
chr13	117474787	117474788
chr13	117475078	117475079
chr13	117475144	117475145
chr13	117475148	117475149
chr13	117475388	117475389
chr13	117475424	117475425
chr13	117475618	117475619
chr13	117475791	117475792
chr13	117475793	117475794
chr13	117475801	117475802
chr13	117475866	117475867
chr13	117475934	117475935
chr13	117476172	117476173
chr13	117476324	117476325
chr13	117476333	117476334
chr13	117476376	117476377
chr13	117476444	117476445
chr13	117476452	117476453
chr13	117476472	117476473
chr13	117476477	117476478
chr13	117476522	117476523
chr13	117476523	117476524
chr13	117476554	117476555
chr13	117476598	117476599
chr13	117476622	117476623
chr13	117476740	117476741
chr13	117476754	117476755
chr13	117476775	117476776
chr13	117476816	117476817
chr13	117476840	117476841
chr13	117476900	117476901
chr13	117476925	117476926
chr13	117476991	117476992
chr13	117477138	117477139
chr13	117477175	117477176
chr13	117477196	117477197
chr13	117477237	117477238
chr13	117477294	117477295
chr13	117477350	117477351
chr13	117477351	117477352
chr13	117477377	117477378
chr13	117477438	117477439
chr13	117477476	117477477
chr13	117477625	117477626
chr13	117477800	117477801
chr13	117477895	117477896
chr13	117477910	117477911
chr13	117477963	117477964
chr13	117478042	117478043
chr13	117478110	117478111
chr13	117478315	117478316
chr13	117478380	117478381
chr13	117478393	117478394
chr13	117478508	117478509
chr13	117478574	117478575
chr13	117479012	117479013
chr13	117479209	117479210
chr13	117479226	117479227
chr13	117479254	117479255
chr13	117479255	117479256
chr13	117479423	117479424
chr13	117479440	117479441
chr13	117479451	117479452
chr13	117479893	117479894
chr13	117479903	117479904
chr13	117480030	117480031
chr13	117480038	117480039
chr13	117480129	117480130
chr13	117480297	117480298
chr13	117480368	117480369
chr13	117480671	117480672
chr13	117480825	117480826
chr13	117480905	117480906
chr13	117481396	117481397
chr13	117481406	117481407
chr13	117481928	117481929
chr13	117481975	117481976
chr13	117481989	117481990
chr13	117482026	117482027
chr13	117482036	117482037
chr13	117482037	117482038
chr13	117482077	117482078
chr13	117482092	117482093
chr13	117482195	117482196
chr13	117482205	117482206
chr13	117482330	117482331
chr13	117482347	117482348
chr13	117482353	117482354
chr13	117482366	117482367
chr13	117482369	117482370
chr13	117482389	117482390
chr13	117482458	117482459
chr13	117482559	117482560
chr13	117482605	117482606
chr13	117482800	117482801
chr13	117482878	117482879
chr13	117482884	117482885
chr13	117482888	117482889
chr13	117482951	117482952
chr13	117483084	117483085
chr13	117483086	117483087
chr13	117483088	117483089
chr13	117483215	117483216
chr13	117483282	117483283
chr13	117483296	117483297
chr13	117483319	117483320
chr13	117483374	117483375
chr13	117483390	117483391
chr13	117483582	117483583
chr13	117483635	117483636
chr13	117483659	117483660
chr13	117483887	117483888
chr13	117483898	117483899
chr13	117483903	117483904
chr13	117483904	117483905
chr13	117483972	117483973
chr13	117484750	117484751
chr13	117485017	117485018
chr13	117485023	117485024
chr13	117485212	117485213
chr13	117485244	117485245
chr13	117485395	117485396
chr13	117485405	117485406
chr13	117485423	117485424
chr13	117485660	117485661
chr13	117485669	117485670
chr13	117485699	117485700
chr13	117485712	117485713
chr13	117485731	117485732
chr13	117485764	117485765
chr13	117485865	117485866
chr13	117485885	117485886
chr13	117485957	117485958
chr13	117485974	117485975
chr13	117485981	117485982
chr13	117485988	117485989
chr13	117486097	117486098
chr13	117486103	117486104
chr13	117486138	117486139
chr13	117486151	117486152
chr13	117486174	117486175
chr13	117486182	117486183
chr13	117486198	117486199
chr13	117486317	117486318
chr13	117486350	117486351
chr13	117486358	117486359
chr13	117486377	117486378
chr13	117486434	117486435
chr13	117486541	117486542
chr13	117486562	117486563
chr13	117486596	117486597
chr13	117486605	117486606
chr13	117486618	117486619
chr13	117486621	117486622
chr13	117486707	117486708
chr13	117486724	117486725
chr13	117486884	117486885
chr13	117486911	117486912
chr13	117486938	117486939
chr13	117486951	117486952
chr13	117486975	117486976
chr13	117486980	117486981
chr13	117486990	117486991
chr13	117487017	117487018
chr13	117487159	117487160
chr13	117487308	117487309
chr13	117487340	117487341
chr13	117487419	117487420
chr13	117487421	117487422
chr13	117487427	117487428
chr13	117487539	117487540
chr13	117487598	117487599
chr13	117487606	117487607
chr13	117487632	117487633
chr13	117487639	117487640
chr13	117487660	117487661
chr13	117487661	117487662
chr13	117487690	117487691
chr13	117487691	117487692
chr13	117487703	117487704
chr13	117487791	117487792
chr13	117487922	117487923
chr13	117487928	117487929
chr13	117488005	117488006
chr13	117488050	117488051
chr13	117488118	117488119
chr13	117488123	117488124
chr13	117488125	117488126
chr13	117488169	117488170
chr13	117488248	117488249
chr13	117488410	117488411
chr13	117488427	117488428
chr13	117488588	117488589
chr13	117488589	117488590
chr13	117488592	117488593
chr13	117488618	117488619
chr13	117488619	117488620
chr13	117488694	117488695
chr13	117488723	117488724
chr13	117488854	117488855
chr13	117488862	117488863
chr13	117488877	117488878
chr13	117489136	117489137
chr13	117489173	117489174
chr13	117489400	117489401
chr13	117489403	117489404
chr13	117489449	117489450
chr13	117489452	117489453
chr13	117489486	117489487
chr13	117489504	117489505
chr13	117489553	117489554
chr13	117489558	117489559
chr13	117489570	117489571
chr13	117489574	117489575
chr13	117489605	117489606
chr13	117490015	117490016
chr13	117490018	117490019
chr13	117490025	117490026
chr13	117490079	117490080
chr13	117490116	117490117
chr13	117490128	117490129
chr13	117490146	117490147
chr13	117490210	117490211
chr13	117490235	117490236
chr13	117490303	117490304
chr13	117490325	117490326
chr13	117490644	117490645
chr13	117490650	117490651
chr13	117490686	117490687
chr13	117490699	117490700
chr13	117490744	117490745
chr13	117490767	117490768
chr13	117490791	117490792
chr13	117490993	117490994
chr13	117491013	117491014
chr13	117491045	117491046
chr13	117491101	117491102
chr13	117491136	117491137
chr13	117491161	117491162
chr13	117491512	117491513
chr13	117491585	117491586
chr13	117491604	117491605
chr13	117491619	117491620
chr13	117491873	117491874
chr13	117491879	117491880
chr13	117491991	117491992
chr13	117491998	117491999
chr13	117492003	117492004
chr13	117492004	117492005
chr13	117492015	117492016
chr13	117492022	117492023
chr13	117492023	117492024
chr13	117492243	117492244
chr13	117492296	117492297
chr13	117492329	117492330
chr13	117492386	117492387
chr13	117492433	117492434
chr13	117492500	117492501
chr13	117492544	117492545
chr13	117492547	117492548
chr13	117492548	117492549
chr13	117492589	117492590
chr13	117492642	117492643
chr13	117492649	117492650
chr13	117492722	117492723
chr13	117492741	117492742
chr13	117492755	117492756
chr13	117492763	117492764
chr13	117492825	117492826
chr13	117492850	117492851
chr13	117492994	117492995
chr13	117493026	117493027
chr13	117493042	117493043
chr13	117493121	117493122
chr13	117493123	117493124
chr13	117493144	117493145
chr13	117493247	117493248
chr13	117493589	117493590
chr13	117493732	117493733
chr13	117493740	117493741
chr13	117493831	117493832
chr13	117493898	117493899
chr13	117493912	117493913
chr13	117493943	117493944
chr13	117493967	117493968
chr13	117494096	117494097
chr13	117494100	117494101
chr13	117494115	117494116
chr13	117494228	117494229
chr13	117494376	117494377
chr13	117494396	117494397
chr13	117494398	117494399
chr13	117494574	117494575
chr13	117494622	117494623
chr13	117494725	117494726
chr13	117494851	117494852
chr13	117494872	117494873
chr13	117494945	117494946
chr13	117495183	117495184
chr13	117495304	117495305
chr13	117495979	117495980
chr13	117495991	117495992
chr13	117496022	117496023
chr13	117496079	117496080
chr13	117496121	117496122
chr13	117496128	117496129
chr13	117496340	117496341
chr13	117496621	117496622
chr13	117496713	117496714
chr13	117496845	117496846
chr13	117496906	117496907
chr13	117497073	117497074
chr13	117497154	117497155
chr13	117497208	117497209
chr13	117497363	117497364
chr13	117497429	117497430
chr13	117497506	117497507
chr13	117497546	117497547
chr13	117497555	117497556
chr13	117497608	117497609
chr13	117497774	117497775
chr13	117497932	117497933
chr13	117498067	117498068
chr13	117498232	117498233
chr13	117498271	117498272
chr13	117498275	117498276
chr13	117498460	117498461
chr13	117498512	117498513
chr13	117498547	117498548
chr13	117498568	117498569
chr13	117498584	117498585
chr13	117498596	117498597
chr13	117498635	117498636
chr13	117498959	117498960
chr13	117499007	117499008
chr13	117499050	117499051
chr13	117499176	117499177
chr13	117499422	117499423
chr13	117499554	117499555
chr13	117499591	117499592
chr13	117499604	117499605
chr13	117499669	117499670
chr13	117499735	117499736
chr13	117499891	117499892
chr13	117500620	117500621
chr13	117500634	117500635
chr13	117500763	117500764
chr13	117500795	117500796
chr13	117500953	117500954
chr13	117500974	117500975
chr13	117501032	117501033
chr13	117501192	117501193
chr13	117501201	117501202
chr13	117501285	117501286
chr13	117501293	117501294
chr13	117501303	117501304
chr13	117501360	117501361
chr13	117501366	117501367
chr13	117501412	117501413
chr13	117501424	117501425
chr13	117501447	117501448
chr13	117501590	117501591
chr13	117501625	117501626
chr13	117501632	117501633
chr13	117501663	117501664
chr13	117501670	117501671
chr13	117501671	117501672
chr13	117501683	117501684
chr13	117501689	117501690
chr13	117501709	117501710
chr13	117501737	117501738
chr13	117501738	117501739
chr13	117501748	117501749
chr13	117501751	117501752
chr13	117501770	117501771
chr13	117501819	117501820
chr13	117501850	117501851
chr13	117501852	117501853
chr13	117501866	117501867
chr13	117501920	117501921
chr13	117501921	117501922
chr13	117502021	117502022
chr13	117502072	117502073
chr13	117502090	117502091
chr13	117502110	117502111
chr13	117502117	117502118
chr13	117502271	117502272
chr13	117502322	117502323
chr13	117502358	117502359
chr13	117502378	117502379
chr13	117502380	117502381
chr13	117502421	117502422
chr13	117502441	117502442
chr13	117502525	117502526
chr13	117502527	117502528
chr13	117502659	117502660
chr13	117502704	117502705
chr13	117502966	117502967
chr13	117503154	117503155
chr13	117503176	117503177
chr13	117503195	117503196
chr13	117503210	117503211
chr13	117503224	117503225
chr13	117503253	117503254
chr13	117503287	117503288
chr13	117503457	117503458
chr13	117503464	117503465
chr13	117503585	117503586
chr13	117503596	117503597
chr13	117503762	117503763
chr13	117503795	117503796
chr13	117503968	117503969
chr13	117504179	117504180
chr13	117504185	117504186
chr13	117504264	117504265
chr13	117504274	117504275
chr13	117504307	117504308
chr13	117504331	117504332
chr13	117504338	117504339
chr13	117504362	117504363
chr13	117504403	117504404
chr13	117504495	117504496
chr13	117504535	117504536
chr13	117504581	117504582
chr13	117504583	117504584
chr13	117504595	117504596
chr13	117504646	117504647
chr13	117504704	117504705
chr13	117504756	117504757
chr13	117504759	117504760
chr13	117504761	117504762
chr13	117505314	117505315
chr13	117505394	117505395
chr13	117505420	117505421
chr13	117505589	117505590
chr13	117505612	117505613
chr13	117505664	117505665
chr13	117505777	117505778
chr13	117505911	117505912
chr13	117505928	117505929
chr13	117505949	117505950
chr13	117505966	117505967
chr13	117506023	117506024
chr13	117506024	117506025
chr13	117506075	117506076
chr13	117506109	117506110
chr13	117506127	117506128
chr13	117506173	117506174
chr13	117506194	117506195
chr13	117506203	117506204
chr13	117506205	117506206
chr13	117506221	117506222
chr13	117506289	117506290
chr13	117506385	117506386
chr13	117506409	117506410
chr13	117506414	117506415
chr13	117506425	117506426
chr13	117506444	117506445
chr13	117506476	117506477
chr13	117506495	117506496
chr13	117506565	117506566
chr13	117506572	117506573
chr13	117506714	117506715
chr13	117506924	117506925
chr13	117506943	117506944
chr13	117507006	117507007
chr13	117507035	117507036
chr13	117507067	117507068
chr13	117507130	117507131
chr13	117507131	117507132
chr13	117507194	117507195
chr13	117507206	117507207
chr13	117507290	117507291
chr13	117507315	117507316
chr13	117507425	117507426
chr13	117507494	117507495
chr13	117507525	117507526
chr13	117507527	117507528
chr13	117507608	117507609
chr13	117507767	117507768
chr13	117507835	117507836
chr13	117508015	117508016
chr13	117508025	117508026
chr13	117508068	117508069
chr13	117508076	117508077
chr13	117508691	117508692
chr13	117509020	117509021
chr13	117509094	117509095
chr13	117509413	117509414
chr13	117509418	117509419
chr13	117509933	117509934
chr13	117510018	117510019
chr13	117510222	117510223
chr13	117511225	117511226
chr13	117511226	117511227
chr13	117511268	117511269
chr13	117511366	117511367
chr13	117511819	117511820
chr13	117511863	117511864
chr13	117512027	117512028
chr13	117512040	117512041
chr13	117512318	117512319
chr13	117512441	117512442
chr13	117512707	117512708
chr13	117512904	117512905
chr13	117512905	117512906
chr13	117513222	117513223
chr13	117513330	117513331
chr13	117514164	117514165
chr13	117514196	117514197
chr13	117514314	117514315
chr13	117514348	117514349
chr13	117514381	117514382
chr13	117514431	117514432
chr13	117514480	117514481
chr13	117514562	117514563
chr13	117514588	117514589
chr13	117514812	117514813
chr13	117514848	117514849
chr13	117514868	117514869
chr13	117514909	117514910
chr13	117515123	117515124
chr13	117515125	117515126
chr13	117515182	117515183
chr13	117515280	117515281
chr13	117515357	117515358
chr13	117515379	117515380
chr13	117515436	117515437
chr13	117515455	117515456
chr13	117515506	117515507
chr13	117515524	117515525
chr13	117515528	117515529
chr13	117515709	117515710
chr13	117515714	117515715
chr13	117515791	117515792
chr13	117515987	117515988
chr13	117516016	117516017
chr13	117516026	117516027
chr13	117516097	117516098
chr13	117516123	117516124
chr13	117516236	117516237
chr13	117516361	117516362
chr13	117516370	117516371
chr13	117516392	117516393
chr13	117516427	117516428
chr13	117516440	117516441
chr13	117516460	117516461
chr13	117516510	117516511
chr13	117516540	117516541
chr13	117516581	117516582
chr13	117516612	117516613
chr13	117516691	117516692
chr13	117516701	117516702
chr13	117516715	117516716
chr13	117516720	117516721
chr13	117516732	117516733
chr13	117516758	117516759
chr13	117516864	117516865
chr13	117516984	117516985
chr13	117517006	117517007
chr13	117517009	117517010
chr13	117517024	117517025
chr13	117517033	117517034
chr13	117517041	117517042
chr13	117517109	117517110
chr13	117517169	117517170
chr13	117517190	117517191
chr13	117517191	117517192
chr13	117517244	117517245
chr13	117517260	117517261
chr13	117517324	117517325
chr13	117517331	117517332
chr13	117517358	117517359
chr13	117517387	117517388
chr13	117517396	117517397
chr13	117517397	117517398
chr13	117517496	117517497
chr13	117517511	117517512
chr13	117517527	117517528
chr13	117517567	117517568
chr13	117517585	117517586
chr13	117517605	117517606
chr13	117517639	117517640
chr13	117517648	117517649
chr13	117517655	117517656
chr13	117517668	117517669
chr13	117517676	117517677
chr13	117517684	117517685
chr13	117517797	117517798
chr13	117517867	117517868
chr13	117517873	117517874
chr13	117517906	117517907
chr13	117517933	117517934
chr13	117518091	117518092
chr13	117518156	117518157
chr13	117518394	117518395
chr13	117518420	117518421
chr13	117518519	117518520
chr13	117518608	117518609
chr13	117518788	117518789
chr13	117518826	117518827
chr13	117518955	117518956
chr13	117519017	117519018
chr13	117519055	117519056
chr13	117519061	117519062
chr13	117519062	117519063
chr13	117519064	117519065
chr13	117519077	117519078
chr13	117519078	117519079
chr13	117519090	117519091
chr13	117519107	117519108
chr13	117519139	117519140
chr13	117519150	117519151
chr13	117519178	117519179
chr13	117519208	117519209
chr13	117519215	117519216
chr13	117519252	117519253
chr13	117519276	117519277
chr13	117519299	117519300
chr13	117519310	117519311
chr13	117519312	117519313
chr13	117519335	117519336
chr13	117519343	117519344
chr13	117519360	117519361
chr13	117519363	117519364
chr13	117519395	117519396
chr13	117519433	117519434
chr13	117519456	117519457
chr13	117519489	117519490
chr13	117519517	117519518
chr13	117519539	117519540
chr13	117519558	117519559
chr13	117519594	117519595
chr13	117519899	117519900
chr13	117519905	117519906
chr13	117519919	117519920
chr13	117519923	117519924
chr13	117519948	117519949
chr13	117519954	117519955
chr13	117519997	117519998
chr13	117519998	117519999
chr13	117520031	117520032
chr13	117520050	117520051
chr13	117520051	117520052
chr13	117520104	117520105
chr13	117520143	117520144
chr13	117520189	117520190
chr13	117520263	117520264
chr13	117520320	117520321
chr13	117520336	117520337
chr13	117520340	117520341
chr13	117520470	117520471
chr13	117520480	117520481
chr13	117520532	117520533
chr13	117520602	117520603
chr13	117520640	117520641
chr13	117520647	117520648
chr13	117520664	117520665
chr13	117520685	117520686
chr13	117520759	117520760
chr13	117520795	117520796
chr13	117520825	117520826
chr13	117520899	117520900
chr13	117520921	117520922
chr13	117520928	117520929
chr13	117520973	117520974
chr13	117520984	117520985
chr13	117520998	117520999
chr13	117521042	117521043
chr13	117521086	117521087
chr13	117521129	117521130
chr13	117521225	117521226
chr13	117521247	117521248
chr13	117521262	117521263
chr13	117521265	117521266
chr13	117521306	117521307
chr13	117521362	117521363
chr13	117521412	117521413
chr13	117521416	117521417
chr13	117521429	117521430
chr13	117521430	117521431
chr13	117521557	117521558
chr13	117521574	117521575
chr13	117521639	117521640
chr13	117521640	117521641
chr13	117521665	117521666
chr13	117521703	117521704
chr13	117521721	117521722
chr13	117521765	117521766
chr13	117521788	117521789
chr13	117521799	117521800
chr13	117521804	117521805
chr13	117521812	117521813
chr13	117521815	117521816
chr13	117521824	117521825
chr13	117521861	117521862
chr13	117521866	117521867
chr13	117522121	117522122
chr13	117522124	117522125
chr13	117522137	117522138
chr13	117522173	117522174
chr13	117522207	117522208
chr13	117522229	117522230
chr13	117522237	117522238
chr13	117522298	117522299
chr13	117522477	117522478
chr13	117522488	117522489
chr13	117522552	117522553
chr13	117522736	117522737
chr13	117522737	117522738
chr13	117522810	117522811
chr13	117523124	117523125
chr13	117523158	117523159
chr13	117523231	117523232
chr13	117523235	117523236
chr13	117523337	117523338
chr13	117523473	117523474
chr13	117523546	117523547
chr13	117523547	117523548
chr13	117523568	117523569
chr13	117523721	117523722
chr13	117523723	117523724
chr13	117523765	117523766
chr13	117523792	117523793
chr13	117523884	117523885
chr13	117523918	117523919
chr13	117523956	117523957
chr13	117524117	117524118
chr13	117524147	117524148
chr13	117524171	117524172
chr13	117524183	117524184
chr13	117524429	117524430
chr13	117524596	117524597
chr13	117524650	117524651
chr13	117524706	117524707
chr13	117524811	117524812
chr13	117524819	117524820
chr13	117524912	117524913
chr13	117524965	117524966
chr13	117525062	117525063
chr13	117525235	117525236
chr13	117525256	117525257
chr13	117525402	117525403
chr13	117525486	117525487
chr13	117525589	117525590
chr13	117525650	117525651
chr13	117525651	117525652
chr13	117525701	117525702
chr13	117525706	117525707
chr13	117525723	117525724
chr13	117525726	117525727
chr13	117526419	117526420
chr13	117526509	117526510
chr13	117526572	117526573
chr13	117526665	117526666
chr13	117526855	117526856
chr13	117526874	117526875
chr13	117527050	117527051
chr13	117527398	117527399
chr13	117528021	117528022
chr13	117528059	117528060
chr13	117528209	117528210
chr13	117528245	117528246
chr13	117528317	117528318
chr13	117528323	117528324
chr13	117528327	117528328
chr13	117528338	117528339
chr13	117528362	117528363
chr13	117528407	117528408
chr13	117528414	117528415
chr13	117528515	117528516
chr13	117528573	117528574
chr13	117528681	117528682
chr13	117528750	117528751
chr13	117528830	117528831
chr13	117528932	117528933
chr13	117528973	117528974
chr13	117528988	117528989
chr13	117529007	117529008
chr13	117529069	117529070
chr13	117529074	117529075
chr13	117529121	117529122
chr13	117529254	117529255
chr13	117529257	117529258
chr13	117529537	117529538
chr13	117529564	117529565
chr13	117529798	117529799
chr13	117529836	117529837
chr13	117530120	117530121
chr13	117530125	117530126
chr13	117530127	117530128
chr13	117530153	117530154
chr13	117530155	117530156
chr13	117530179	117530180
chr13	117530283	117530284
chr13	117530292	117530293
chr13	117530322	117530323
chr13	117530403	117530404
chr13	117530452	117530453
chr13	117530458	117530459
chr13	117530961	117530962
chr13	117530989	117530990
chr13	117531048	117531049
chr13	117531486	117531487
chr13	117532086	117532087
chr13	117532102	117532103
chr13	117532106	117532107
chr13	117532148	117532149
chr13	117532167	117532168
chr13	117532192	117532193
chr13	117532193	117532194
chr13	117532223	117532224
chr13	117532406	117532407
chr13	117532479	117532480
chr13	117532515	117532516
chr13	117532548	117532549
chr13	117532549	117532550
chr13	117532588	117532589
chr13	117532597	117532598
chr13	117532662	117532663
chr13	117532706	117532707
chr13	117532788	117532789
chr13	117532825	117532826
chr13	117532885	117532886
chr13	117532929	117532930
chr13	117532990	117532991
chr13	117533018	117533019
chr13	117533165	117533166
chr13	117533205	117533206
chr13	117533239	117533240
chr13	117533267	117533268
chr13	117533289	117533290
chr13	117533407	117533408
chr13	117533520	117533521
chr13	117533547	117533548
chr13	117533557	117533558
chr13	117533695	117533696
chr13	117533723	117533724
chr13	117533724	117533725
chr13	117533790	117533791
chr13	117533791	117533792
chr13	117533835	117533836
chr13	117533886	117533887
chr13	117533901	117533902
chr13	117533905	117533906
chr13	117533911	117533912
chr13	117533994	117533995
chr13	117534016	117534017
chr13	117534018	117534019
chr13	117534099	117534100
chr13	117534105	117534106
chr13	117534174	117534175
chr13	117534183	117534184
chr13	117534184	117534185
chr13	117534195	117534196
chr13	117534207	117534208
chr13	117534212	117534213
chr13	117534253	117534254
chr13	117534347	117534348
chr13	117534376	117534377
chr13	117534384	117534385
chr13	117534420	117534421
chr13	117534533	117534534
chr13	117534543	117534544
chr13	117534633	117534634
chr13	117534668	117534669
chr13	117534683	117534684
chr13	117534755	117534756
chr13	117534952	117534953
chr13	117535003	117535004
chr13	117535043	117535044
chr13	117535057	117535058
chr13	117535115	117535116
chr13	117535240	117535241
chr13	117535322	117535323
chr13	117535333	117535334
chr13	117535345	117535346
chr13	117535503	117535504
chr13	117535604	117535605
chr13	117535639	117535640
chr13	117535663	117535664
chr13	117535933	117535934
chr13	117535964	117535965
chr13	117535974	117535975
chr13	117536023	117536024
chr13	117536063	117536064
chr13	117536180	117536181
chr13	117536205	117536206
chr13	117536265	117536266
chr13	117536384	117536385
chr13	117536395	117536396
chr13	117536437	117536438
chr13	117536443	117536444
chr13	117536491	117536492
chr13	117536525	117536526
chr13	117536610	117536611
chr13	117536639	117536640
chr13	117536721	117536722
chr13	117536926	117536927
chr13	117536958	117536959
chr13	117536973	117536974
chr13	117537039	117537040
chr13	117537049	117537050
chr13	117537060	117537061
chr13	117537068	117537069
chr13	117537086	117537087
chr13	117537143	117537144
chr13	117537159	117537160
chr13	117537302	117537303
chr13	117537411	117537412
chr13	117537520	117537521
chr13	117537547	117537548
chr13	117537700	117537701
chr13	117537847	117537848
chr13	117537855	117537856
chr13	117537934	117537935
chr13	117538029	117538030
chr13	117538180	117538181
chr13	117538183	117538184
chr13	117538293	117538294
chr13	117538298	117538299
chr13	117538375	117538376
chr13	117538407	117538408
chr13	117538424	117538425
chr13	117538425	117538426
chr13	117538452	117538453
chr13	117538467	117538468
chr13	117538613	117538614
chr13	117538622	117538623
chr13	117538625	117538626
chr13	117538670	117538671
chr13	117538697	117538698
chr13	117538732	117538733
chr13	117538760	117538761
chr13	117538806	117538807
chr13	117538851	117538852
chr13	117538855	117538856
chr13	117538888	117538889
chr13	117539143	117539144
chr13	117539155	117539156
chr13	117539204	117539205
chr13	117539299	117539300
chr13	117539504	117539505
chr13	117539685	117539686
chr13	117539745	117539746
chr13	117539747	117539748
chr13	117539757	117539758
chr13	117539758	117539759
chr13	117539769	117539770
chr13	117539772	117539773
chr13	117539829	117539830
chr13	117539841	117539842
chr13	117539906	117539907
chr13	117539929	117539930
chr13	117539933	117539934
chr13	117540029	117540030
chr13	117540086	117540087
chr13	117540094	117540095
chr13	117540140	117540141
chr13	117540233	117540234
chr13	117540355	117540356
chr13	117540528	117540529
chr13	117540901	117540902
chr13	117541077	117541078
chr13	117541111	117541112
chr13	117541148	117541149
chr13	117541187	117541188
chr13	117541262	117541263
chr13	117541272	117541273
chr13	117541290	117541291
chr13	117541302	117541303
chr13	117541426	117541427
chr13	117541453	117541454
chr13	117542787	117542788
chr13	117542792	117542793
chr13	117544521	117544522
chr13	117544575	117544576
chr13	117544588	117544589
chr13	117544659	117544660
chr13	117545535	117545536
chr13	117545717	117545718
chr13	117545741	117545742
chr13	117545742	117545743
chr13	117546264	117546265
chr13	117546291	117546292
chr13	117546304	117546305
chr13	117546584	117546585
chr13	117546599	117546600
chr13	117546617	117546618
chr13	117546943	117546944
chr13	117546970	117546971
chr13	117546984	117546985
chr13	117546986	117546987
chr13	117547012	117547013
chr13	117547017	117547018
chr13	117547028	117547029
chr13	117547063	117547064
chr13	117547075	117547076
chr13	117547077	117547078
chr13	117547174	117547175
chr13	117547185	117547186
chr13	117547239	117547240
chr13	117547244	117547245
chr13	117547255	117547256
chr13	117547279	117547280
chr13	117547321	117547322
chr13	117547327	117547328
chr13	117547360	117547361
chr13	117547385	117547386
chr13	117547671	117547672
chr13	117547688	117547689
chr13	117547697	117547698
chr13	117547698	117547699
chr13	117547717	117547718
chr13	117547740	117547741
chr13	117547741	117547742
chr13	117547742	117547743
chr13	117547756	117547757
chr13	117547781	117547782
chr13	117547788	117547789
chr13	117547804	117547805
chr13	117548009	117548010
chr13	117548024	117548025
chr13	117548120	117548121
chr13	117548186	117548187
chr13	117548206	117548207
chr13	117548223	117548224
chr13	117548311	117548312
chr13	117548318	117548319
chr13	117548328	117548329
chr13	117548352	117548353
chr13	117548513	117548514
chr13	117548633	117548634
chr13	117548740	117548741
chr13	117548741	117548742
chr13	117548841	117548842
chr13	117548900	117548901
chr13	117548954	117548955
chr13	117548973	117548974
chr13	117549018	117549019
chr13	117549044	117549045
chr13	117549106	117549107
chr13	117549146	117549147
chr13	117549216	117549217
chr13	117549246	117549247
chr13	117549290	117549291
chr13	117549295	117549296
chr13	117549350	117549351
chr13	117549353	117549354
chr13	117549393	117549394
chr13	117549453	117549454
chr13	117549466	117549467
chr13	117549673	117549674
chr13	117550037	117550038
chr13	117550152	117550153
chr13	117550191	117550192
chr13	117550234	117550235
chr13	117550273	117550274
chr13	117550837	117550838
chr13	117550980	117550981
chr13	117551103	117551104
chr13	117551345	117551346
chr13	117551504	117551505
chr13	117551510	117551511
chr13	117551539	117551540
chr13	117551611	117551612
chr13	117551670	117551671
chr13	117551750	117551751
chr13	117552201	117552202
chr13	117552424	117552425
chr13	117552532	117552533
chr13	117552618	117552619
chr13	117552716	117552717
chr13	117552780	117552781
chr13	117553004	117553005
chr13	117553030	117553031
chr13	117553046	117553047
chr13	117553157	117553158
chr13	117553245	117553246
chr13	117553301	117553302
chr13	117553343	117553344
chr13	117553459	117553460
chr13	117553462	117553463
chr13	117553647	117553648
chr13	117553665	117553666
chr13	117553694	117553695
chr13	117553819	117553820
chr13	117553838	117553839
chr13	117553920	117553921
chr13	117553987	117553988
chr13	117554071	117554072
chr13	117554088	117554089
chr13	117554093	117554094
chr13	117554137	117554138
chr13	117554146	117554147
chr13	117554215	117554216
chr13	117554546	117554547
chr13	117554716	117554717
chr13	117554769	117554770
chr13	117554912	117554913
chr13	117554920	117554921
chr13	117554952	117554953
chr13	117555027	117555028
chr13	117555250	117555251
chr13	117555279	117555280
chr13	117555288	117555289
chr13	117555396	117555397
chr13	117555402	117555403
chr13	117555589	117555590
chr13	117555620	117555621
chr13	117555706	117555707
chr13	117555764	117555765
chr13	117555766	117555767
chr13	117555876	117555877
chr13	117555983	117555984
chr13	117556191	117556192
chr13	117556427	117556428
chr13	117556448	117556449
chr13	117556608	117556609
chr13	117556700	117556701
chr13	117556704	117556705
chr13	117556750	117556751
chr13	117556862	117556863
chr13	117556879	117556880
chr13	117556885	117556886
chr13	117556914	117556915
chr13	117556980	117556981
chr13	117557060	117557061
chr13	117557097	117557098
chr13	117557270	117557271
chr13	117557271	117557272
chr13	117557276	117557277
chr13	117557313	117557314
chr13	117557327	117557328
chr13	117557350	117557351
chr13	117557358	117557359
chr13	117557360	117557361
chr13	117557478	117557479
chr13	117557560	117557561
chr13	117557567	117557568
chr13	117557680	117557681
chr13	117557695	117557696
chr13	117557703	117557704
chr13	117557747	117557748
chr13	117557817	117557818
chr13	117558399	117558400
chr13	117558654	117558655
chr13	117558722	117558723
chr13	117558895	117558896
chr13	117558982	117558983
chr13	117559524	117559525
chr13	117559562	117559563
chr13	117559732	117559733
chr13	117560064	117560065
chr13	117560126	117560127
chr13	117560159	117560160
chr13	117560183	117560184
chr13	117560212	117560213
chr13	117560330	117560331
chr13	117560892	117560893
chr13	117561495	117561496
chr13	117561647	117561648
chr13	117561669	117561670
chr13	117561849	117561850
chr13	117561872	117561873
chr13	117561986	117561987
chr13	117562134	117562135
chr13	117562159	117562160
chr13	117562199	117562200
chr13	117562242	117562243
chr13	117562243	117562244
chr13	117562267	117562268
chr13	117562269	117562270
chr13	117562388	117562389
chr13	117562406	117562407
chr13	117562630	117562631
chr13	117562652	117562653
chr13	117562654	117562655
chr13	117562782	117562783
chr13	117562926	117562927
chr13	117563117	117563118
chr13	117563121	117563122
chr13	117563373	117563374
chr13	117563435	117563436
chr13	117563446	117563447
chr13	117563475	117563476
chr13	117563546	117563547
chr13	117563558	117563559
chr13	117563625	117563626
chr13	117563721	117563722
chr13	117563869	117563870
chr13	117564101	117564102
chr13	117564123	117564124
chr13	117564194	117564195
chr13	117564225	117564226
chr13	117564392	117564393
chr13	117564456	117564457
chr13	117564457	117564458
chr13	117564536	117564537
chr13	117564602	117564603
chr13	117564636	117564637
chr13	117564673	117564674
chr13	117564722	117564723
chr13	117564726	117564727
chr13	117564741	117564742
chr13	117564751	117564752
chr13	117564756	117564757
chr13	117564827	117564828
chr13	117564904	117564905
chr13	117565074	117565075
chr13	117565096	117565097
chr13	117565174	117565175
chr13	117565247	117565248
chr13	117565276	117565277
chr13	117565457	117565458
chr13	117565678	117565679
chr13	117565754	117565755
chr13	117565825	117565826
chr13	117565843	117565844
chr13	117565847	117565848
chr13	117565865	117565866
chr13	117565877	117565878
chr13	117565940	117565941
chr13	117565979	117565980
chr13	117566114	117566115
chr13	117566117	117566118
chr13	117566203	117566204
chr13	117566269	117566270
chr13	117566285	117566286
chr13	117566428	117566429
chr13	117566698	117566699
chr13	117566804	117566805
chr13	117566839	117566840
chr13	117566870	117566871
chr13	117566886	117566887
chr13	117567008	117567009
chr13	117567027	117567028
chr13	117567062	117567063
chr13	117567147	117567148
chr13	117567333	117567334
chr13	117567407	117567408
chr13	117567592	117567593
chr13	117567633	117567634
chr13	117567819	117567820
chr13	117567863	117567864
chr13	117567898	117567899
chr13	117568061	117568062
chr13	117568138	117568139
chr13	117568245	117568246
chr13	117568294	117568295
chr13	117568297	117568298
chr13	117568312	117568313
chr13	117568450	117568451
chr13	117568711	117568712
chr13	117568827	117568828
chr13	117568871	117568872
chr13	117568878	117568879
chr13	117568895	117568896
chr13	117569030	117569031
chr13	117569056	117569057
chr13	117569106	117569107
chr13	117569138	117569139
chr13	117569200	117569201
chr13	117569270	117569271
chr13	117569669	117569670
chr13	117569864	117569865
chr13	117569922	117569923
chr13	117569977	117569978
chr13	117570135	117570136
chr13	117570193	117570194
chr13	117570309	117570310
chr13	117570474	117570475
chr13	117570519	117570520
chr13	117570572	117570573
chr13	117574114	117574115
chr13	117574134	117574135
chr13	117582528	117582529
chr13	117596972	117596973
chr13	117600536	117600537
chr13	117600541	117600542
chr13	117607143	117607144
chr13	117610222	117610223
chr13	117610294	117610295
chr13	117610298	117610299
chr13	117627738	117627739
chr13	117643317	117643318
chr13	117670418	117670419
chr13	117678462	117678463
chr13	117678485	117678486
chr13	117678504	117678505
chr13	117678555	117678556
chr13	117678563	117678564
chr13	117684682	117684683
chr13	117684688	117684689
chr13	117684701	117684702
chr13	117696619	117696620
chr13	117701649	117701650
chr13	117707939	117707940
chr13	117711512	117711513
chr13	117713534	117713535
chr13	117726790	117726791
chr13	117729260	117729261
chr13	117729266	117729267
chr13	117730797	117730798
chr13	117732505	117732506
chr13	117746252	117746253
chr13	117746256	117746257
chr13	117752842	117752843
chr13	117758061	117758062
chr13	117763044	117763045
chr13	117770961	117770962
chr13	117770969	117770970
chr13	117772539	117772540
chr13	117773333	117773334
chr13	117774378	117774379
chr13	117776589	117776590
chr13	117777540	117777541
chr13	117800296	117800297
chr13	117802009	117802010
chr13	117802012	117802013
chr13	117808626	117808627
chr13	117809772	117809773
chr13	117811734	117811735
chr13	117811754	117811755
chr13	117811758	117811759
chr13	117811760	117811761
chr13	117813628	117813629
chr13	117819183	117819184
chr13	117821744	117821745
chr13	117824582	117824583
chr13	117839534	117839535
chr13	117844384	117844385
chr13	117844392	117844393
chr13	117851009	117851010
chr13	117858282	117858283
chr13	117871620	117871621
chr13	117873354	117873355
chr13	117876803	117876804
chr13	117882291	117882292
chr13	117885894	117885895
chr13	117896025	117896026
chr13	117909562	117909563
chr13	117909659	117909660
chr13	117922433	117922434
chr13	117924135	117924136
chr13	117940572	117940573
chr13	117966314	117966315
chr13	117973061	117973062
chr13	117994197	117994198
chr13	117996058	117996059
chr13	118010993	118010994
chr13	118012477	118012478
chr13	118026637	118026638
chr13	118026663	118026664
chr13	118036781	118036782
chr13	118046450	118046451
chr13	118046480	118046481
chr13	118046488	118046489
chr13	118046740	118046741
chr13	118046784	118046785
chr13	118046804	118046805
chr13	118046816	118046817
chr13	118046822	118046823
chr13	118053372	118053373
chr13	118055340	118055341
chr13	118055811	118055812
chr13	118055817	118055818
chr13	118055875	118055876
chr13	118055897	118055898
chr13	118055911	118055912
chr13	118056076	118056077
chr13	118056087	118056088
chr13	118056123	118056124
chr13	118056454	118056455
chr13	118071147	118071148
chr13	118071162	118071163
chr13	118071621	118071622
chr13	118071773	118071774
chr13	118071793	118071794
chr13	118073582	118073583
chr13	118073689	118073690
chr13	118083940	118083941
chr13	118106790	118106791
chr13	118125897	118125898
chr13	118125902	118125903
chr13	118148652	118148653
chr13	118171391	118171392
chr13	118171405	118171406
chr13	118178923	118178924
chr13	118193195	118193196
chr13	118193199	118193200
chr13	118234078	118234079
chr13	118256128	118256129
chr13	118263935	118263936
chr13	118298214	118298215
chr13	118301825	118301826
chr13	118318763	118318764
chr13	118321972	118321973
chr13	118347658	118347659
chr13	118347663	118347664
chr13	118358992	118358993
chr13	118378911	118378912
chr13	118409255	118409256
chr13	118412181	118412182
chr13	118413169	118413170
chr13	118413389	118413390
chr13	118431458	118431459
chr13	118439093	118439094
chr13	118439110	118439111
chr13	118472182	118472183
chr13	118474193	118474194
chr13	118474199	118474200
chr13	118474211	118474212
chr13	118477781	118477782
chr13	118477789	118477790
chr13	118497526	118497527
chr13	118500593	118500594
chr13	118520537	118520538
chr13	118520578	118520579
chr13	118530430	118530431
chr13	118530440	118530441
chr13	118563265	118563266
chr13	118588134	118588135
chr13	118590553	118590554
chr13	118591056	118591057
chr13	118601656	118601657
chr13	118601712	118601713
chr13	118609353	118609354
chr13	118620763	118620764
chr13	118633478	118633479
chr13	118633482	118633483
chr13	118633514	118633515
chr13	118645582	118645583
chr13	118648067	118648068
chr13	118657874	118657875
chr13	118658849	118658850
chr13	118707575	118707576
chr13	118707632	118707633
chr13	118714501	118714502
chr13	118714507	118714508
chr13	118714512	118714513
chr13	118727704	118727705
chr13	118777878	118777879
chr13	118778708	118778709
chr13	118778721	118778722
chr13	118796583	118796584
chr13	118801776	118801777
chr13	118806057	118806058
chr13	118820623	118820624
chr13	118820633	118820634
chr13	118820651	118820652
chr13	118832674	118832675
chr13	118832680	118832681
chr13	118859141	118859142
chr13	118859183	118859184
chr13	118859253	118859254
chr13	118859368	118859369
chr13	118859412	118859413
chr13	118859440	118859441
chr13	118859477	118859478
chr13	118859597	118859598
chr13	118859646	118859647
chr13	118901785	118901786
chr13	118914340	118914341
chr13	118921182	118921183
chr13	118933932	118933933
chr13	118939218	118939219
chr13	118965028	118965029
chr13	118978433	118978434
chr13	118978441	118978442
chr13	118978469	118978470
chr13	118994639	118994640
chr13	119005129	119005130
chr13	119005169	119005170
chr13	119014951	119014952
chr13	119041899	119041900
chr13	119041908	119041909
chr13	119042207	119042208
chr13	119042266	119042267
chr13	119042311	119042312
chr13	119042463	119042464
chr13	119042464	119042465
chr13	119042501	119042502
chr13	119042586	119042587
chr13	119042605	119042606
chr13	119042660	119042661
chr13	119042684	119042685
chr13	119045817	119045818
chr13	119045821	119045822
chr13	119045833	119045834
chr13	119048566	119048567
chr13	119054119	119054120
chr13	119054352	119054353
chr13	119058166	119058167
chr13	119058874	119058875
chr13	119069561	119069562
chr13	119074513	119074514
chr13	119080490	119080491
chr13	119086567	119086568
chr13	119127317	119127318
chr13	119127333	119127334
chr13	119127355	119127356
chr13	119141610	119141611
chr13	119153039	119153040
chr13	119180363	119180364
chr13	119181689	119181690
chr13	119185421	119185422
chr13	119228912	119228913
chr13	119230447	119230448
chr13	119231903	119231904
chr13	119232966	119232967
chr13	119268851	119268852
chr13	119270346	119270347
chr13	119277098	119277099
chr13	119278964	119278965
chr13	119284719	119284720
chr13	119288608	119288609
chr13	119288614	119288615
chr13	119290362	119290363
chr13	119291234	119291235
chr13	119291681	119291682
chr13	119297273	119297274
chr13	119305026	119305027
chr13	119305122	119305123
chr13	119305134	119305135
chr13	119305374	119305375
chr13	119305376	119305377
chr13	119305380	119305381
chr13	119305385	119305386
chr13	119305500	119305501
chr13	119305509	119305510
chr13	119324740	119324741
chr13	119325392	119325393
chr13	119325398	119325399
chr13	119327706	119327707
chr13	119332744	119332745
chr13	119348047	119348048
chr13	119350636	119350637
chr13	119350660	119350661
chr13	119350664	119350665
chr13	119350668	119350669
chr13	119364059	119364060
chr13	119364065	119364066
chr13	119364069	119364070
chr13	119364077	119364078
chr13	119379909	119379910
chr13	119383686	119383687
chr13	119384579	119384580
chr13	119385674	119385675
chr13	119385675	119385676
chr13	119385717	119385718
chr13	119385726	119385727
chr13	119385730	119385731
chr13	119389078	119389079
chr13	119389284	119389285
chr13	119389308	119389309
chr13	119395612	119395613
chr13	119403159	119403160
chr13	119403211	119403212
chr13	119403215	119403216
chr13	119403217	119403218
chr13	119403219	119403220
chr13	119403221	119403222
chr13	119403223	119403224
chr13	119403225	119403226
chr13	119403229	119403230
chr13	119403231	119403232
chr13	119405047	119405048
chr13	119405091	119405092
chr13	119405151	119405152
chr13	119405516	119405517
chr13	119405518	119405519
chr13	119412385	119412386
chr13	119413583	119413584
chr13	119414499	119414500
chr13	119425307	119425308
chr13	119425309	119425310
chr13	119427915	119427916
chr13	119427927	119427928
chr13	119427947	119427948
chr13	119427949	119427950
chr13	119427975	119427976
chr13	119427987	119427988
chr13	119428005	119428006
chr13	119428015	119428016
chr13	119428019	119428020
chr13	119428079	119428080
chr13	119428107	119428108
chr13	119428135	119428136
chr13	119428137	119428138
chr13	119428195	119428196
chr13	119428209	119428210
chr13	119428215	119428216
chr13	119428247	119428248
chr13	119428324	119428325
chr13	119429749	119429750
chr13	119429799	119429800
chr13	119429807	119429808
chr13	119439504	119439505
chr13	119439902	119439903
chr13	119466846	119466847
chr13	119473000	119473001
chr13	119489342	119489343
chr13	119489350	119489351
chr13	119489362	119489363
chr13	119489396	119489397
chr13	119489414	119489415
chr13	119595573	119595574
chr13	119595608	119595609
chr13	119595630	119595631
chr13	119595631	119595632
chr13	119595638	119595639
chr13	119595639	119595640
chr13	119595719	119595720
chr13	119595721	119595722
chr13	119595752	119595753
chr13	119595760	119595761
chr13	119595769	119595770
chr13	119595778	119595779
chr13	119595783	119595784
chr13	119595787	119595788
chr13	119595920	119595921
chr13	119595926	119595927
chr13	119595934	119595935
chr13	119595953	119595954
chr13	119595956	119595957
chr13	119595968	119595969
chr13	119596128	119596129
chr13	119596211	119596212
chr13	119596213	119596214
chr13	119596232	119596233
chr13	119596233	119596234
chr13	119596248	119596249
chr13	119596270	119596271
chr13	119596284	119596285
chr13	119596302	119596303
chr13	119596332	119596333
chr13	119596363	119596364
chr13	119596368	119596369
chr13	119596371	119596372
chr13	119596422	119596423
chr13	119596532	119596533
chr13	119596537	119596538
chr13	119596548	119596549
chr13	119596635	119596636
chr13	119596660	119596661
chr13	119596716	119596717
chr13	119596751	119596752
chr13	119596752	119596753
chr13	119596770	119596771
chr13	119596782	119596783
chr13	119596817	119596818
chr13	119596863	119596864
chr13	119596886	119596887
chr13	119596894	119596895
chr13	119596927	119596928
chr13	119596951	119596952
chr13	119596958	119596959
chr13	119596993	119596994
chr13	119597002	119597003
chr13	119597004	119597005
chr13	119597015	119597016
chr13	119597016	119597017
chr13	119597031	119597032
chr13	119597100	119597101
chr13	119597143	119597144
chr13	119597144	119597145
chr13	119597192	119597193
chr13	119597194	119597195
chr13	119597196	119597197
chr13	119597202	119597203
chr13	119597226	119597227
chr13	119597229	119597230
chr13	119597246	119597247
chr13	119597254	119597255
chr13	119597270	119597271
chr13	119597302	119597303
chr13	119597324	119597325
chr13	119597350	119597351
chr13	119597386	119597387
chr13	119597388	119597389
chr13	119597392	119597393
chr13	119597425	119597426
chr13	119597434	119597435
chr13	119597443	119597444
chr13	119597450	119597451
chr13	119597452	119597453
chr13	119597475	119597476
chr13	119597481	119597482
chr13	119597502	119597503
chr13	119597506	119597507
chr13	119597510	119597511
chr13	119597511	119597512
chr13	119597528	119597529
chr13	119597537	119597538
chr13	119597551	119597552
chr13	119597553	119597554
chr13	119597562	119597563
chr13	119597568	119597569
chr13	119597617	119597618
chr13	119597844	119597845
chr13	119597859	119597860
chr13	119597871	119597872
chr13	119597876	119597877
chr13	119597877	119597878
chr13	119597890	119597891
chr13	119597923	119597924
chr13	119597943	119597944
chr13	119598069	119598070
chr13	119598079	119598080
chr13	119598097	119598098
chr13	119598098	119598099
chr13	119598255	119598256
chr13	119598261	119598262
chr13	119598306	119598307
chr13	119598331	119598332
chr13	119598342	119598343
chr13	119598366	119598367
chr13	119598381	119598382
chr13	119598399	119598400
chr13	119598432	119598433
chr13	119598435	119598436
chr13	119598517	119598518
chr13	119598519	119598520
chr13	119598522	119598523
chr13	119598523	119598524
chr13	119598525	119598526
chr13	119598549	119598550
chr13	119598550	119598551
chr13	119598552	119598553
chr13	119598553	119598554
chr13	119598580	119598581
chr13	119598602	119598603
chr13	119598610	119598611
chr13	119598641	119598642
chr13	119598643	119598644
chr13	119598647	119598648
chr13	119598659	119598660
chr13	119598660	119598661
chr13	119598680	119598681
chr13	119598682	119598683
chr13	119598700	119598701
chr13	119598701	119598702
chr13	119598703	119598704
chr13	119598711	119598712
chr13	119598715	119598716
chr13	119598716	119598717
chr13	119598732	119598733
chr13	119598755	119598756
chr13	119598761	119598762
chr13	119598780	119598781
chr13	119598804	119598805
chr13	119598811	119598812
chr13	119598820	119598821
chr13	119598842	119598843
chr13	119598843	119598844
chr13	119598847	119598848
chr13	119598855	119598856
chr13	119598884	119598885
chr13	119598885	119598886
chr13	119598918	119598919
chr13	119598968	119598969
chr13	119598975	119598976
chr13	119598976	119598977
chr13	119598986	119598987
chr13	119599001	119599002
chr13	119599009	119599010
chr13	119599129	119599130
chr13	119599135	119599136
chr13	119599160	119599161
chr13	119599164	119599165
chr13	119599201	119599202
chr13	119599218	119599219
chr13	119599362	119599363
chr13	119599384	119599385
chr13	119599431	119599432
chr13	119599506	119599507
chr13	119599512	119599513
chr13	119599519	119599520
chr13	119599611	119599612
chr13	119599622	119599623
chr13	119599626	119599627
chr13	119599666	119599667
chr13	119599684	119599685
chr13	119599780	119599781
chr13	119599781	119599782
chr13	119599800	119599801
chr13	119599814	119599815
chr13	119599819	119599820
chr13	119599836	119599837
chr13	119599872	119599873
chr13	119599875	119599876
chr13	119599876	119599877
chr13	119599893	119599894
chr13	119599894	119599895
chr13	119599989	119599990
chr13	119599997	119599998
chr13	119600011	119600012
chr13	119600051	119600052
chr13	119600053	119600054
chr13	119600085	119600086
chr13	119600091	119600092
chr13	119600107	119600108
chr13	119600112	119600113
chr13	119600114	119600115
chr13	119600119	119600120
chr13	119600143	119600144
chr13	119600156	119600157
chr13	119600157	119600158
chr13	119600215	119600216
chr13	119600217	119600218
chr13	119600218	119600219
chr13	119600219	119600220
chr13	119600246	119600247
chr13	119600276	119600277
chr13	119600292	119600293
chr13	119600298	119600299
chr13	119600306	119600307
chr13	119600334	119600335
chr13	119600401	119600402
chr13	119600407	119600408
chr13	119600421	119600422
chr13	119600451	119600452
chr13	119600476	119600477
chr13	119600489	119600490
chr13	119600516	119600517
chr13	119600522	119600523
chr13	119600622	119600623
chr13	119600648	119600649
chr13	119600733	119600734
chr13	119600741	119600742
chr13	119600758	119600759
chr13	119600781	119600782
chr13	119600828	119600829
chr13	119600841	119600842
chr13	119600852	119600853
chr13	119600875	119600876
chr13	119600884	119600885
chr13	119600890	119600891
chr13	119600908	119600909
chr13	119600909	119600910
chr13	119600911	119600912
chr13	119600930	119600931
chr13	119600945	119600946
chr13	119600955	119600956
chr13	119600956	119600957
chr13	119601008	119601009
chr13	119601067	119601068
chr13	119601203	119601204
chr13	119601227	119601228
chr13	119601274	119601275
chr13	119601283	119601284
chr13	119601313	119601314
chr13	119601314	119601315
chr13	119601319	119601320
chr13	119601321	119601322
chr13	119601355	119601356
chr13	119601372	119601373
chr13	119601502	119601503
chr13	119601516	119601517
chr13	119601538	119601539
chr13	119601625	119601626
chr13	119601635	119601636
chr13	119601660	119601661
chr13	119601700	119601701
chr13	119601701	119601702
chr13	119601719	119601720
chr13	119601766	119601767
chr13	119601812	119601813
chr13	119601830	119601831
chr13	119601831	119601832
chr13	119601860	119601861
chr13	119601898	119601899
chr13	119601919	119601920
chr13	119601921	119601922
chr13	119601926	119601927
chr13	119601932	119601933
chr13	119602022	119602023
chr13	119602035	119602036
chr13	119602084	119602085
chr13	119602113	119602114
chr13	119602146	119602147
chr13	119602173	119602174
chr13	119602181	119602182
chr13	119602182	119602183
chr13	119602183	119602184
chr13	119602187	119602188
chr13	119602214	119602215
chr13	119602216	119602217
chr13	119602217	119602218
chr13	119602218	119602219
chr13	119602291	119602292
chr13	119602454	119602455
chr13	119602457	119602458
chr13	119602460	119602461
chr13	119602461	119602462
chr13	119602462	119602463
chr13	119602463	119602464
chr13	119602471	119602472
chr13	119602475	119602476
chr13	119602483	119602484
chr13	119602484	119602485
chr13	119602489	119602490
chr13	119602508	119602509
chr13	119602511	119602512
chr13	119602520	119602521
chr13	119602560	119602561
chr13	119602582	119602583
chr13	119602668	119602669
chr13	119602711	119602712
chr13	119602714	119602715
chr13	119602740	119602741
chr13	119602762	119602763
chr13	119602772	119602773
chr13	119602773	119602774
chr13	119602777	119602778
chr13	119602825	119602826
chr13	119602827	119602828
chr13	119602850	119602851
chr13	119602858	119602859
chr13	119602892	119602893
chr13	119602893	119602894
chr13	119602898	119602899
chr13	119602922	119602923
chr13	119602941	119602942
chr13	119602947	119602948
chr13	119602952	119602953
chr13	119602953	119602954
chr13	119602962	119602963
chr13	119603000	119603001
chr13	119603034	119603035
chr13	119603039	119603040
chr13	119603040	119603041
chr13	119603047	119603048
chr13	119603069	119603070
chr13	119603076	119603077
chr13	119603078	119603079
chr13	119603081	119603082
chr13	119603089	119603090
chr13	119603113	119603114
chr13	119603125	119603126
chr13	119605811	119605812
chr13	119609676	119609677
chr13	119609681	119609682
chr13	119609682	119609683
chr13	119610764	119610765
chr13	119611185	119611186
chr13	119611190	119611191
chr13	119611194	119611195
chr13	119611223	119611224
chr13	119611313	119611314
chr13	119611378	119611379
chr13	119611576	119611577
chr13	119611604	119611605
chr13	119611628	119611629
chr13	119611646	119611647
chr13	119611776	119611777
chr13	119611882	119611883
chr13	119611888	119611889
chr13	119612342	119612343
chr13	119612544	119612545
chr13	119612575	119612576
chr13	119612588	119612589
chr13	119612876	119612877
chr13	119613743	119613744
chr13	119613763	119613764
chr13	119615395	119615396
chr13	119615397	119615398
chr13	119616364	119616365
chr13	119616382	119616383
chr13	119630059	119630060
chr13	119630765	119630766
chr13	119634733	119634734
chr13	119634752	119634753
chr13	119634755	119634756
chr13	119634768	119634769
chr13	119648107	119648108
chr13	119648109	119648110
chr13	119648121	119648122
chr13	119651489	119651490
chr13	119652558	119652559
chr13	119658909	119658910
chr13	119661640	119661641
chr13	119661653	119661654
chr13	119661658	119661659
chr13	119661692	119661693
chr13	119662155	119662156
chr13	119662202	119662203
chr13	119662211	119662212
chr13	119662217	119662218
chr13	119662219	119662220
chr13	119662373	119662374
chr13	119664243	119664244
chr13	119664880	119664881
chr13	119665122	119665123
chr13	119666165	119666166
chr13	119666176	119666177
chr13	119666181	119666182
chr13	119666208	119666209
chr13	119666226	119666227
chr13	119667215	119667216
chr13	119667604	119667605
chr13	119667803	119667804
chr13	119667833	119667834
chr13	119667882	119667883
chr13	119668120	119668121
chr13	119668142	119668143
chr13	119668159	119668160
chr13	119668163	119668164
chr13	119668348	119668349
chr13	119668369	119668370
chr13	119668446	119668447
chr13	119668729	119668730
chr13	119668896	119668897
chr13	119669036	119669037
chr13	119672396	119672397
chr13	119672526	119672527
chr13	119673390	119673391
chr13	119673408	119673409
chr13	119673420	119673421
chr13	119673433	119673434
chr13	119673581	119673582
chr13	119674127	119674128
chr13	119677079	119677080
chr13	119677743	119677744
chr13	119679777	119679778
chr13	119694171	119694172
chr13	119715201	119715202
chr13	119730989	119730990
chr13	119730991	119730992
chr13	119731011	119731012
chr13	119731013	119731014
chr13	119732521	119732522
chr13	119733314	119733315
chr13	119735376	119735377
chr13	119740719	119740720
chr13	119743183	119743184
chr13	119749829	119749830
chr13	119750191	119750192
chr13	119750195	119750196
chr13	119750199	119750200
chr13	119751480	119751481
chr13	119760431	119760432
chr13	119783107	119783108
chr13	119792424	119792425
chr13	119792429	119792430
chr13	119792430	119792431
chr13	119792571	119792572
chr13	119795649	119795650
chr13	119806968	119806969
chr13	119806974	119806975
chr13	119806980	119806981
chr13	119813948	119813949
chr13	119816303	119816304
chr13	119816486	119816487
chr13	119816487	119816488
chr13	119820760	119820761
chr13	119831207	119831208
chr13	119831212	119831213
chr13	119831217	119831218
chr13	119831222	119831223
chr13	119833362	119833363
chr13	119833811	119833812
chr13	119834654	119834655
chr13	119838805	119838806
chr13	119838858	119838859
chr13	119838883	119838884
chr13	119838887	119838888
chr13	119842158	119842159
chr13	119842245	119842246
chr13	119858821	119858822
chr13	119858947	119858948
chr13	119858990	119858991
chr13	119858992	119858993
chr13	119859010	119859011
chr13	119859012	119859013
chr13	119860960	119860961
chr13	119860964	119860965
chr13	119872677	119872678
chr13	119881349	119881350
chr13	119881374	119881375
chr13	119881704	119881705
chr13	119881748	119881749
chr13	119881797	119881798
chr13	119881807	119881808
chr13	119881847	119881848
chr13	119881858	119881859
chr13	119881863	119881864
chr13	119881881	119881882
chr13	119881885	119881886
chr13	119882431	119882432
chr13	119882458	119882459
chr13	119882490	119882491
chr13	119882497	119882498
chr13	119882498	119882499
chr13	119882499	119882500
chr13	119882577	119882578
chr13	119882585	119882586
chr13	119882631	119882632
chr13	119882741	119882742
chr13	119882780	119882781
chr13	119882784	119882785
chr13	119882984	119882985
chr13	119882996	119882997
chr13	119882998	119882999
chr13	119883003	119883004
chr13	119883028	119883029
chr13	119883147	119883148
chr13	119883216	119883217
chr13	119883370	119883371
chr13	119883449	119883450
chr13	119883450	119883451
chr13	119883515	119883516
chr13	119884295	119884296
chr13	119884436	119884437
chr13	119884453	119884454
chr13	119884476	119884477
chr13	119884490	119884491
chr13	119884504	119884505
chr13	119884934	119884935
chr13	119885012	119885013
chr13	119885013	119885014
chr13	119885016	119885017
chr13	119885040	119885041
chr13	119885140	119885141
chr13	119885199	119885200
chr13	119885255	119885256
chr13	119885261	119885262
chr13	119885278	119885279
chr13	119885337	119885338
chr13	119885433	119885434
chr13	119885527	119885528
chr13	119885541	119885542
chr13	119885548	119885549
chr13	119885606	119885607
chr13	119885672	119885673
chr13	119885724	119885725
chr13	119885725	119885726
chr13	119885726	119885727
chr13	119885817	119885818
chr13	119885856	119885857
chr13	119885875	119885876
chr13	119886002	119886003
chr13	119886091	119886092
chr13	119886102	119886103
chr13	119886108	119886109
chr13	119886139	119886140
chr13	119886146	119886147
chr13	119886152	119886153
chr13	119886171	119886172
chr13	119887266	119887267
chr13	119887456	119887457
chr13	119887509	119887510
chr13	119888014	119888015
chr13	119888034	119888035
chr13	119888055	119888056
chr13	119888066	119888067
chr13	119888071	119888072
chr13	119888132	119888133
chr13	119888152	119888153
chr13	119888190	119888191
chr13	119888236	119888237
chr13	119888272	119888273
chr13	119888327	119888328
chr13	119888405	119888406
chr13	119888474	119888475
chr13	119888546	119888547
chr13	119888561	119888562
chr13	119888612	119888613
chr13	119888714	119888715
chr13	119889034	119889035
chr13	119889150	119889151
chr13	119889158	119889159
chr13	119889240	119889241
chr13	119889277	119889278
chr13	119889303	119889304
chr13	119889325	119889326
chr13	119889345	119889346
chr13	119889355	119889356
chr13	119889382	119889383
chr13	119889409	119889410
chr13	119889433	119889434
chr13	119889573	119889574
chr13	119889646	119889647
chr13	119889652	119889653
chr13	119889666	119889667
chr13	119889793	119889794
chr13	119889794	119889795
chr13	119889838	119889839
chr13	119889908	119889909
chr13	119889909	119889910
chr13	119889931	119889932
chr13	119889997	119889998
chr13	119890084	119890085
chr13	119890087	119890088
chr13	119890106	119890107
chr13	119890159	119890160
chr13	119890181	119890182
chr13	119890182	119890183
chr13	119890206	119890207
chr13	119890252	119890253
chr13	119890396	119890397
chr13	119890421	119890422
chr13	119890465	119890466
chr13	119890878	119890879
chr13	119891527	119891528
chr13	119891534	119891535
chr13	119896084	119896085
chr13	119896281	119896282
chr13	119896419	119896420
chr13	119907969	119907970
chr13	119922180	119922181
chr13	119965316	119965317
chr13	120012218	120012219
chr13	120016060	120016061
chr13	120018843	120018844
chr13	120020355	120020356
chr13	120020363	120020364
chr13	120027811	120027812
chr13	120029911	120029912
chr13	120031300	120031301
chr13	120031638	120031639
chr13	120031898	120031899
chr13	120031924	120031925
chr13	120036246	120036247
chr13	120036347	120036348
chr13	120036456	120036457
chr13	120036576	120036577
chr13	120046492	120046493
chr13	120046519	120046520
chr13	120050305	120050306
chr13	120088789	120088790
chr13	120088867	120088868
chr13	120089088	120089089
chr13	120105353	120105354
chr13	120105370	120105371
chr13	120105381	120105382
chr13	120105469	120105470
chr13	120116325	120116326
chr13	120116675	120116676
chr13	120116690	120116691
chr13	120116722	120116723
chr13	120116730	120116731
chr13	120116763	120116764
chr13	120116772	120116773
chr13	120116838	120116839
chr13	120116839	120116840
chr13	120116899	120116900
chr13	120116963	120116964
chr13	120116969	120116970
chr13	120116980	120116981
chr13	120116986	120116987
chr13	120116992	120116993
chr13	120116997	120116998
chr13	120116998	120116999
chr13	120116999	120117000
chr13	120117000	120117001
chr13	120117090	120117091
chr13	120117092	120117093
chr13	120117129	120117130
chr13	120117163	120117164
chr13	120117164	120117165
chr13	120117250	120117251
chr13	120117251	120117252
chr13	120117267	120117268
chr13	120117282	120117283
chr13	120117302	120117303
chr13	120117954	120117955
chr13	120141845	120141846
chr13	120145254	120145255
chr13	120145282	120145283
chr13	120145922	120145923
chr13	120146330	120146331
chr13	120146369	120146370
chr13	120146428	120146429
chr13	120157481	120157482
chr13	120161704	120161705
chr13	120162007	120162008
chr13	120165414	120165415
chr13	120172927	120172928
chr13	120173299	120173300
chr13	120173402	120173403
chr13	120173417	120173418
chr13	120173424	120173425
chr13	120173451	120173452
chr13	120176312	120176313
chr13	120176477	120176478
chr13	120176572	120176573
chr13	120176687	120176688
chr13	120176952	120176953
chr13	120177122	120177123
chr13	120177392	120177393
chr13	120177615	120177616
chr13	120177739	120177740
chr13	120178059	120178060
chr13	120178130	120178131
chr13	120178161	120178162
chr13	120178210	120178211
chr13	120178499	120178500
chr13	120178535	120178536
chr13	120178581	120178582
chr13	120178619	120178620
chr13	120178639	120178640
chr13	120178737	120178738
chr13	120178757	120178758
chr13	120178770	120178771
chr13	120179119	120179120
chr13	120179289	120179290
chr13	120179303	120179304
chr13	120179882	120179883
chr13	120179900	120179901
chr13	120179972	120179973
chr13	120179973	120179974
chr13	120179982	120179983
chr13	120180003	120180004
chr13	120180058	120180059
chr13	120180102	120180103
chr13	120180404	120180405
chr13	120180728	120180729
chr13	120180739	120180740
chr13	120180833	120180834
chr13	120181114	120181115
chr13	120181135	120181136
chr13	120181156	120181157
chr13	120181177	120181178
chr13	120181944	120181945
chr13	120181960	120181961
chr13	120182231	120182232
chr13	120182268	120182269
chr13	120182286	120182287
chr13	120182297	120182298
chr13	120182342	120182343
chr13	120184401	120184402
chr13	120184470	120184471
chr13	120184614	120184615
chr13	120184619	120184620
chr13	120185008	120185009
chr13	120185040	120185041
chr13	120185118	120185119
chr13	120185120	120185121
chr13	120185127	120185128
chr13	120185156	120185157
chr13	120185252	120185253
chr13	120185254	120185255
chr13	120185578	120185579
chr13	120185715	120185716
chr13	120185720	120185721
chr13	120194433	120194434
chr13	120194479	120194480
chr13	120194494	120194495
chr13	120194500	120194501
chr13	120214075	120214076
chr13	120214086	120214087
chr13	120214099	120214100
chr13	120214347	120214348
chr13	120214383	120214384
chr13	120218834	120218835
chr13	120218847	120218848
chr13	120218851	120218852
chr13	120219042	120219043
chr13	120219129	120219130
chr13	120219265	120219266
chr13	120223073	120223074
chr13	120234205	120234206
chr13	120234683	120234684
chr13	120234698	120234699
chr13	120234779	120234780
chr13	120234970	120234971
chr13	120236697	120236698
chr13	120236764	120236765
chr13	120248412	120248413
chr13	120248463	120248464
chr13	120248511	120248512
chr13	120248632	120248633
chr13	120248641	120248642
chr13	120248682	120248683
chr13	120248689	120248690
chr13	120248801	120248802
chr13	120248818	120248819
chr13	120253334	120253335
chr13	120253355	120253356
chr13	120264069	120264070
chr13	120274685	120274686
chr13	120274703	120274704
chr13	120274756	120274757
chr13	120280745	120280746
chr13	120280765	120280766
chr13	120281172	120281173
chr13	120281234	120281235
chr13	120281315	120281316
chr13	120281322	120281323
chr13	120281350	120281351
chr13	120282743	120282744
chr13	120282747	120282748
chr13	120282757	120282758
chr13	120283102	120283103
chr13	120283463	120283464
chr13	120283478	120283479
chr13	120284185	120284186
chr13	120286101	120286102
chr13	120286506	120286507
chr13	120286509	120286510
chr13	120311847	120311848
chr13	120311857	120311858
chr13	120311985	120311986
chr13	120311986	120311987
chr13	120311993	120311994
chr13	120311998	120311999
chr13	120312005	120312006
chr13	120312024	120312025
chr13	120312049	120312050
chr13	120312073	120312074
chr13	120312100	120312101
chr13	120312101	120312102
chr13	120312141	120312142
chr13	120312536	120312537
chr13	120312547	120312548
chr13	120312638	120312639
chr13	120312775	120312776
chr13	120312836	120312837
chr13	120312911	120312912
chr13	120312942	120312943
chr13	120312978	120312979
chr13	120313103	120313104
chr13	120313496	120313497
chr13	120313559	120313560
chr13	120313563	120313564
chr13	120313674	120313675
chr13	120313702	120313703
chr13	120313814	120313815
chr13	120313894	120313895
chr13	120313937	120313938
chr13	120313954	120313955
chr13	120314678	120314679
chr13	120314697	120314698
chr13	120314698	120314699
chr13	120314718	120314719
chr13	120314740	120314741
chr13	120314802	120314803
chr13	120314844	120314845
chr13	120315030	120315031
chr13	120315059	120315060
chr13	120315060	120315061
chr13	120315087	120315088
chr13	120315095	120315096
chr13	120315115	120315116
chr13	120315380	120315381
chr13	120315438	120315439
chr13	120315511	120315512
chr13	120315575	120315576
chr13	120315922	120315923
chr13	120317691	120317692
chr13	120317692	120317693
chr13	120317749	120317750
chr13	120317751	120317752
chr13	120317781	120317782
chr13	120317798	120317799
chr13	120317807	120317808
chr13	120317858	120317859
chr13	120317862	120317863
chr13	120317926	120317927
chr13	120317960	120317961
chr13	120317972	120317973
chr13	120318043	120318044
chr13	120318081	120318082
chr13	120318096	120318097
chr13	120318310	120318311
chr13	120318322	120318323
chr13	120318345	120318346
chr13	120318513	120318514
chr13	120318520	120318521
chr13	120318577	120318578
chr13	120318653	120318654
chr13	120318660	120318661
chr13	120318733	120318734
chr13	120319109	120319110
chr13	120319114	120319115
chr13	120319130	120319131
chr13	120319139	120319140
chr13	120321214	120321215
chr13	120321267	120321268
chr13	120321268	120321269
chr13	120321269	120321270
chr13	120321270	120321271
chr13	120321284	120321285
chr14	3001929	3001930
chr14	3008370	3008371
chr14	3008395	3008396
chr14	3008601	3008602
chr14	3012453	3012454
chr14	3012454	3012455
chr14	3012787	3012788
chr14	3015231	3015232
chr14	3015485	3015486
chr14	3015524	3015525
chr14	3015676	3015677
chr14	3015774	3015775
chr14	3015921	3015922
chr14	3016472	3016473
chr14	3016506	3016507
chr14	3021695	3021696
chr14	3022071	3022072
chr14	3022127	3022128
chr14	3022128	3022129
chr14	3022169	3022170
chr14	3022205	3022206
chr14	3022254	3022255
chr14	3022259	3022260
chr14	3022279	3022280
chr14	3022314	3022315
chr14	3022336	3022337
chr14	3022371	3022372
chr14	3022381	3022382
chr14	3022577	3022578
chr14	3022614	3022615
chr14	3022701	3022702
chr14	3022962	3022963
chr14	3022980	3022981
chr14	3023019	3023020
chr14	3024409	3024410
chr14	3024499	3024500
chr14	3024992	3024993
chr14	3026659	3026660
chr14	3026748	3026749
chr14	3027054	3027055
chr14	3027066	3027067
chr14	3027641	3027642
chr14	3030457	3030458
chr14	3030471	3030472
chr14	3030547	3030548
chr14	3030579	3030580
chr14	3030990	3030991
chr14	3031267	3031268
chr14	3031984	3031985
chr14	3031986	3031987
chr14	3032095	3032096
chr14	3032098	3032099
chr14	3032169	3032170
chr14	3032188	3032189
chr14	3032193	3032194
chr14	3032453	3032454
chr14	3032533	3032534
chr14	3032569	3032570
chr14	3032683	3032684
chr14	3032853	3032854
chr14	3032904	3032905
chr14	3032955	3032956
chr14	3033013	3033014
chr14	3033043	3033044
chr14	3033131	3033132
chr14	3033242	3033243
chr14	3033262	3033263
chr14	3033275	3033276
chr14	3033324	3033325
chr14	3033545	3033546
chr14	3033589	3033590
chr14	3033682	3033683
chr14	3033690	3033691
chr14	3033720	3033721
chr14	3033875	3033876
chr14	3033903	3033904
chr14	3034037	3034038
chr14	3034123	3034124
chr14	3034274	3034275
chr14	3034277	3034278
chr14	3034349	3034350
chr14	3034604	3034605
chr14	3034618	3034619
chr14	3034624	3034625
chr14	3034739	3034740
chr14	3034893	3034894
chr14	3035127	3035128
chr14	3035142	3035143
chr14	3035148	3035149
chr14	3035797	3035798
chr14	3035801	3035802
chr14	3035808	3035809
chr14	3035809	3035810
chr14	3035927	3035928
chr14	3036080	3036081
chr14	3036102	3036103
chr14	3036194	3036195
chr14	3036284	3036285
chr14	3036299	3036300
chr14	3036309	3036310
chr14	3036345	3036346
chr14	3036665	3036666
chr14	3036684	3036685
chr14	3036774	3036775
chr14	3036840	3036841
chr14	3036863	3036864
chr14	3037012	3037013
chr14	3037036	3037037
chr14	3037268	3037269
chr14	3037327	3037328
chr14	3037374	3037375
chr14	3037382	3037383
chr14	3037473	3037474
chr14	3037493	3037494
chr14	3037529	3037530
chr14	3037658	3037659
chr14	3037659	3037660
chr14	3037697	3037698
chr14	3037829	3037830
chr14	3037857	3037858
chr14	3037956	3037957
chr14	3037982	3037983
chr14	3037983	3037984
chr14	3037997	3037998
chr14	3038004	3038005
chr14	3038013	3038014
chr14	3038018	3038019
chr14	3038032	3038033
chr14	3038057	3038058
chr14	3038147	3038148
chr14	3038311	3038312
chr14	3038320	3038321
chr14	3038360	3038361
chr14	3038465	3038466
chr14	3038506	3038507
chr14	3038518	3038519
chr14	3038729	3038730
chr14	3038738	3038739
chr14	3038744	3038745
chr14	3038851	3038852
chr14	3038873	3038874
chr14	3038934	3038935
chr14	3039003	3039004
chr14	3039022	3039023
chr14	3039023	3039024
chr14	3039024	3039025
chr14	3039049	3039050
chr14	3039079	3039080
chr14	3039190	3039191
chr14	3039213	3039214
chr14	3039218	3039219
chr14	3039234	3039235
chr14	3039256	3039257
chr14	3039295	3039296
chr14	3039307	3039308
chr14	3039354	3039355
chr14	3039364	3039365
chr14	3039381	3039382
chr14	3039587	3039588
chr14	3039667	3039668
chr14	3039713	3039714
chr14	3039820	3039821
chr14	3039839	3039840
chr14	3039843	3039844
chr14	3039896	3039897
chr14	3039902	3039903
chr14	3039972	3039973
chr14	3040121	3040122
chr14	3040217	3040218
chr14	3040230	3040231
chr14	3040232	3040233
chr14	3040264	3040265
chr14	3040298	3040299
chr14	3040304	3040305
chr14	3040333	3040334
chr14	3040557	3040558
chr14	3040856	3040857
chr14	3040866	3040867
chr14	3040878	3040879
chr14	3040979	3040980
chr14	3041013	3041014
chr14	3041042	3041043
chr14	3041055	3041056
chr14	3041122	3041123
chr14	3041129	3041130
chr14	3041164	3041165
chr14	3041193	3041194
chr14	3041238	3041239
chr14	3041259	3041260
chr14	3041392	3041393
chr14	3041409	3041410
chr14	3041486	3041487
chr14	3041503	3041504
chr14	3041541	3041542
chr14	3041552	3041553
chr14	3041559	3041560
chr14	3041582	3041583
chr14	3041756	3041757
chr14	3041771	3041772
chr14	3041800	3041801
chr14	3041814	3041815
chr14	3042234	3042235
chr14	3042266	3042267
chr14	3042518	3042519
chr14	3042610	3042611
chr14	3042744	3042745
chr14	3043071	3043072
chr14	3043160	3043161
chr14	3043243	3043244
chr14	3043489	3043490
chr14	3043545	3043546
chr14	3043578	3043579
chr14	3043586	3043587
chr14	3043633	3043634
chr14	3043751	3043752
chr14	3043849	3043850
chr14	3043887	3043888
chr14	3043990	3043991
chr14	3044018	3044019
chr14	3044072	3044073
chr14	3044078	3044079
chr14	3044093	3044094
chr14	3044233	3044234
chr14	3044275	3044276
chr14	3044300	3044301
chr14	3044317	3044318
chr14	3044332	3044333
chr14	3044365	3044366
chr14	3044410	3044411
chr14	3044482	3044483
chr14	3044768	3044769
chr14	3044793	3044794
chr14	3044890	3044891
chr14	3044913	3044914
chr14	3044942	3044943
chr14	3045056	3045057
chr14	3045385	3045386
chr14	3045419	3045420
chr14	3045429	3045430
chr14	3045440	3045441
chr14	3045674	3045675
chr14	3045677	3045678
chr14	3045693	3045694
chr14	3045808	3045809
chr14	3045826	3045827
chr14	3045856	3045857
chr14	3045925	3045926
chr14	3045990	3045991
chr14	3046257	3046258
chr14	3046344	3046345
chr14	3046483	3046484
chr14	3046554	3046555
chr14	3046571	3046572
chr14	3046593	3046594
chr14	3046594	3046595
chr14	3046949	3046950
chr14	3046960	3046961
chr14	3047197	3047198
chr14	3047321	3047322
chr14	3047388	3047389
chr14	3049923	3049924
chr14	3049936	3049937
chr14	3051600	3051601
chr14	3051662	3051663
chr14	3051693	3051694
chr14	3053239	3053240
chr14	3057066	3057067
chr14	3057077	3057078
chr14	3057083	3057084
chr14	3057123	3057124
chr14	3057946	3057947
chr14	3058160	3058161
chr14	3058221	3058222
chr14	3058455	3058456
chr14	3058479	3058480
chr14	3058485	3058486
chr14	3058809	3058810
chr14	3059731	3059732
chr14	3059758	3059759
chr14	3059791	3059792
chr14	3062969	3062970
chr14	3072925	3072926
chr14	3072943	3072944
chr14	3073762	3073763
chr14	3073821	3073822
chr14	3075349	3075350
chr14	3075423	3075424
chr14	3078254	3078255
chr14	3079410	3079411
chr14	3079761	3079762
chr14	3079833	3079834
chr14	3080348	3080349
chr14	3080355	3080356
chr14	3080446	3080447
chr14	3080781	3080782
chr14	3080979	3080980
chr14	3081093	3081094
chr14	3084165	3084166
chr14	3084211	3084212
chr14	3085061	3085062
chr14	3085207	3085208
chr14	3085208	3085209
chr14	3085269	3085270
chr14	3085424	3085425
chr14	3085446	3085447
chr14	3085468	3085469
chr14	3085550	3085551
chr14	3085569	3085570
chr14	3085578	3085579
chr14	3085660	3085661
chr14	3085727	3085728
chr14	3085794	3085795
chr14	3085901	3085902
chr14	3085948	3085949
chr14	3086017	3086018
chr14	3086218	3086219
chr14	3088399	3088400
chr14	3089731	3089732
chr14	3089812	3089813
chr14	3089847	3089848
chr14	3090143	3090144
chr14	3090146	3090147
chr14	3090195	3090196
chr14	3093451	3093452
chr14	3096047	3096048
chr14	3096056	3096057
chr14	3098910	3098911
chr14	3098938	3098939
chr14	3108620	3108621
chr14	3112045	3112046
chr14	3116957	3116958
chr14	3116995	3116996
chr14	3118450	3118451
chr14	3118526	3118527
chr14	3118579	3118580
chr14	3118757	3118758
chr14	3118760	3118761
chr14	3118991	3118992
chr14	3119092	3119093
chr14	3121673	3121674
chr14	3121770	3121771
chr14	3121892	3121893
chr14	3122100	3122101
chr14	3122202	3122203
chr14	3122359	3122360
chr14	3122608	3122609
chr14	3122628	3122629
chr14	3122711	3122712
chr14	3122724	3122725
chr14	3122804	3122805
chr14	3122980	3122981
chr14	3123897	3123898
chr14	3124206	3124207
chr14	3124295	3124296
chr14	3124355	3124356
chr14	3124362	3124363
chr14	3124518	3124519
chr14	3124584	3124585
chr14	3124603	3124604
chr14	3124872	3124873
chr14	3124883	3124884
chr14	3124991	3124992
chr14	3124998	3124999
chr14	3125209	3125210
chr14	3125213	3125214
chr14	3125221	3125222
chr14	3125683	3125684
chr14	3125716	3125717
chr14	3126280	3126281
chr14	3126903	3126904
chr14	3126969	3126970
chr14	3127001	3127002
chr14	3127017	3127018
chr14	3130158	3130159
chr14	3130181	3130182
chr14	3130383	3130384
chr14	3130544	3130545
chr14	3130562	3130563
chr14	3130870	3130871
chr14	3131079	3131080
chr14	3131285	3131286
chr14	3140626	3140627
chr14	3140955	3140956
chr14	3141079	3141080
chr14	3145071	3145072
chr14	3145075	3145076
chr14	3145095	3145096
chr14	3146445	3146446
chr14	3146744	3146745
chr14	3146778	3146779
chr14	3148926	3148927
chr14	3148982	3148983
chr14	3149065	3149066
chr14	3149975	3149976
chr14	3157970	3157971
chr14	3158189	3158190
chr14	3158425	3158426
chr14	3158426	3158427
chr14	3158498	3158499
chr14	3158501	3158502
chr14	3158554	3158555
chr14	3160840	3160841
chr14	3161129	3161130
chr14	3161224	3161225
chr14	3161237	3161238
chr14	3161381	3161382
chr14	3161399	3161400
chr14	3161501	3161502
chr14	3161504	3161505
chr14	3167171	3167172
chr14	3167209	3167210
chr14	3167220	3167221
chr14	3167240	3167241
chr14	3167493	3167494
chr14	3167494	3167495
chr14	3167566	3167567
chr14	3167591	3167592
chr14	3167718	3167719
chr14	3168224	3168225
chr14	3168250	3168251
chr14	3178380	3178381
chr14	3181237	3181238
chr14	3189597	3189598
chr14	3190214	3190215
chr14	3190225	3190226
chr14	3190251	3190252
chr14	3190946	3190947
chr14	3192308	3192309
chr14	3194307	3194308
chr14	3196498	3196499
chr14	3197932	3197933
chr14	3197933	3197934
chr14	3201975	3201976
chr14	3202251	3202252
chr14	3203646	3203647
chr14	3203678	3203679
chr14	3203908	3203909
chr14	3203915	3203916
chr14	3203945	3203946
chr14	3204195	3204196
chr14	3204199	3204200
chr14	3204201	3204202
chr14	3204920	3204921
chr14	3204924	3204925
chr14	3205297	3205298
chr14	3205611	3205612
chr14	3205657	3205658
chr14	3205715	3205716
chr14	3205932	3205933
chr14	3205933	3205934
chr14	3206336	3206337
chr14	3206363	3206364
chr14	3209194	3209195
chr14	3209722	3209723
chr14	3210466	3210467
chr14	3210560	3210561
chr14	3210795	3210796
chr14	3210875	3210876
chr14	3211355	3211356
chr14	3211985	3211986
chr14	3212149	3212150
chr14	3212223	3212224
chr14	3212234	3212235
chr14	3212927	3212928
chr14	3214090	3214091
chr14	3214167	3214168
chr14	3214193	3214194
chr14	3214309	3214310
chr14	3214339	3214340
chr14	3216386	3216387
chr14	3217811	3217812
chr14	3218529	3218530
chr14	3225251	3225252
chr14	3227682	3227683
chr14	3230819	3230820
chr14	3230959	3230960
chr14	3231081	3231082
chr14	3231329	3231330
chr14	3233772	3233773
chr14	3234012	3234013
chr14	3243536	3243537
chr14	3244901	3244902
chr14	3244906	3244907
chr14	3245202	3245203
chr14	3246073	3246074
chr14	3246125	3246126
chr14	3246874	3246875
chr14	3246974	3246975
chr14	3248177	3248178
chr14	3249213	3249214
chr14	3249288	3249289
chr14	3254360	3254361
chr14	3256068	3256069
chr14	3258902	3258903
chr14	3259271	3259272
chr14	3259281	3259282
chr14	3259444	3259445
chr14	3259453	3259454
chr14	3259941	3259942
chr14	3260182	3260183
chr14	3262450	3262451
chr14	3262511	3262512
chr14	3262792	3262793
chr14	3263046	3263047
chr14	3263351	3263352
chr14	3269447	3269448
chr14	3272190	3272191
chr14	3272917	3272918
chr14	3277282	3277283
chr14	3280156	3280157
chr14	3280194	3280195
chr14	3280198	3280199
chr14	3280882	3280883
chr14	3280890	3280891
chr14	3280891	3280892
chr14	3280924	3280925
chr14	3280961	3280962
chr14	3280975	3280976
chr14	3281198	3281199
chr14	3281199	3281200
chr14	3281200	3281201
chr14	3281500	3281501
chr14	3281534	3281535
chr14	3281541	3281542
chr14	3281594	3281595
chr14	3281605	3281606
chr14	3284342	3284343
chr14	3284353	3284354
chr14	3294307	3294308
chr14	3294309	3294310
chr14	3294392	3294393
chr14	3294420	3294421
chr14	3294431	3294432
chr14	3294563	3294564
chr14	3294591	3294592
chr14	3294643	3294644
chr14	3294670	3294671
chr14	3294681	3294682
chr14	3294857	3294858
chr14	3294892	3294893
chr14	3294948	3294949
chr14	3295048	3295049
chr14	3295077	3295078
chr14	3295098	3295099
chr14	3295105	3295106
chr14	3295210	3295211
chr14	3295247	3295248
chr14	3295248	3295249
chr14	3295340	3295341
chr14	3295667	3295668
chr14	3295668	3295669
chr14	3295776	3295777
chr14	3295799	3295800
chr14	3295887	3295888
chr14	3295956	3295957
chr14	3296744	3296745
chr14	3296907	3296908
chr14	3296943	3296944
chr14	3297192	3297193
chr14	3297308	3297309
chr14	3297335	3297336
chr14	3297348	3297349
chr14	3297445	3297446
chr14	3297452	3297453
chr14	3297499	3297500
chr14	3297503	3297504
chr14	3297572	3297573
chr14	3297661	3297662
chr14	3297802	3297803
chr14	3297817	3297818
chr14	3297978	3297979
chr14	3298005	3298006
chr14	3298022	3298023
chr14	3314491	3314492
chr14	3325071	3325072
chr14	3325278	3325279
chr14	3325320	3325321
chr14	3325358	3325359
chr14	3325384	3325385
chr14	3325634	3325635
chr14	3325646	3325647
chr14	3325647	3325648
chr14	3325903	3325904
chr14	3325910	3325911
chr14	3326564	3326565
chr14	3327683	3327684
chr14	3327714	3327715
chr14	3328067	3328068
chr14	3329650	3329651
chr14	3329754	3329755
chr14	3332736	3332737
chr14	3333605	3333606
chr14	3334694	3334695
chr14	3334845	3334846
chr14	3334908	3334909
chr14	3334962	3334963
chr14	3335109	3335110
chr14	3335148	3335149
chr14	3335190	3335191
chr14	3335330	3335331
chr14	3335340	3335341
chr14	3389024	3389025
chr14	3389076	3389077
chr14	3389369	3389370
chr14	3410778	3410779
chr14	3545481	3545482
chr14	3545545	3545546
chr14	3545606	3545607
chr14	3545621	3545622
chr14	3545630	3545631
chr14	3545642	3545643
chr14	3545656	3545657
chr14	3545661	3545662
chr14	3545666	3545667
chr14	3545687	3545688
chr14	3545701	3545702
chr14	3545703	3545704
chr14	3545889	3545890
chr14	3545890	3545891
chr14	3545906	3545907
chr14	3545926	3545927
chr14	3545928	3545929
chr14	3545963	3545964
chr14	3545971	3545972
chr14	3545981	3545982
chr14	3545997	3545998
chr14	3546002	3546003
chr14	3546016	3546017
chr14	3546018	3546019
chr14	3603469	3603470
chr14	3650189	3650190
chr14	3722299	3722300
chr14	3722344	3722345
chr14	3722376	3722377
chr14	3723577	3723578
chr14	3724061	3724062
chr14	3724076	3724077
chr14	3724269	3724270
chr14	3724271	3724272
chr14	3724285	3724286
chr14	3725182	3725183
chr14	3725203	3725204
chr14	3735938	3735939
chr14	3785944	3785945
chr14	3812174	3812175
chr14	3812464	3812465
chr14	3812488	3812489
chr14	3812502	3812503
chr14	3812680	3812681
chr14	3815605	3815606
chr14	3820648	3820649
chr14	3821063	3821064
chr14	3825942	3825943
chr14	3828393	3828394
chr14	3828423	3828424
chr14	3828439	3828440
chr14	3828559	3828560
chr14	3828644	3828645
chr14	3829228	3829229
chr14	3829898	3829899
chr14	3831368	3831369
chr14	3831642	3831643
chr14	3832765	3832766
chr14	3832955	3832956
chr14	3833118	3833119
chr14	3833582	3833583
chr14	3833595	3833596
chr14	3834079	3834080
chr14	3834098	3834099
chr14	3834105	3834106
chr14	3834489	3834490
chr14	3834554	3834555
chr14	3834608	3834609
chr14	3834629	3834630
chr14	3834877	3834878
chr14	3835135	3835136
chr14	3835252	3835253
chr14	3835438	3835439
chr14	3835498	3835499
chr14	3835507	3835508
chr14	3835797	3835798
chr14	3835820	3835821
chr14	3835845	3835846
chr14	3835865	3835866
chr14	3836607	3836608
chr14	3837638	3837639
chr14	3837912	3837913
chr14	3839838	3839839
chr14	3840910	3840911
chr14	3841090	3841091
chr14	3844087	3844088
chr14	3844190	3844191
chr14	3845133	3845134
chr14	3845206	3845207
chr14	3845211	3845212
chr14	3845214	3845215
chr14	3846362	3846363
chr14	3846364	3846365
chr14	3846798	3846799
chr14	3846963	3846964
chr14	3849795	3849796
chr14	3852168	3852169
chr14	3854376	3854377
chr14	3854437	3854438
chr14	3854510	3854511
chr14	3854731	3854732
chr14	3854747	3854748
chr14	3854781	3854782
chr14	3854980	3854981
chr14	3855365	3855366
chr14	3855816	3855817
chr14	3866656	3866657
chr14	3867029	3867030
chr14	3872874	3872875
chr14	3873509	3873510
chr14	3875343	3875344
chr14	3875680	3875681
chr14	3883587	3883588
chr14	3886110	3886111
chr14	3886148	3886149
chr14	3886389	3886390
chr14	3886653	3886654
chr14	3888322	3888323
chr14	3888532	3888533
chr14	3888649	3888650
chr14	3888659	3888660
chr14	3888748	3888749
chr14	3888825	3888826
chr14	3888857	3888858
chr14	3888918	3888919
chr14	3889039	3889040
chr14	3889134	3889135
chr14	3889177	3889178
chr14	3889313	3889314
chr14	3889415	3889416
chr14	3889726	3889727
chr14	3891533	3891534
chr14	3891640	3891641
chr14	3891649	3891650
chr14	3891695	3891696
chr14	3891755	3891756
chr14	3891763	3891764
chr14	3892142	3892143
chr14	3892331	3892332
chr14	3892332	3892333
chr14	3892360	3892361
chr14	3892444	3892445
chr14	3892553	3892554
chr14	3892867	3892868
chr14	3892871	3892872
chr14	3892965	3892966
chr14	3893839	3893840
chr14	3894006	3894007
chr14	3894366	3894367
chr14	3894882	3894883
chr14	3894923	3894924
chr14	3896234	3896235
chr14	3896313	3896314
chr14	3896757	3896758
chr14	3896950	3896951
chr14	3899282	3899283
chr14	3902395	3902396
chr14	3902749	3902750
chr14	3902758	3902759
chr14	3902842	3902843
chr14	3903209	3903210
chr14	3903278	3903279
chr14	3904043	3904044
chr14	3904048	3904049
chr14	3904111	3904112
chr14	3904166	3904167
chr14	3904197	3904198
chr14	3904454	3904455
chr14	3904534	3904535
chr14	3904590	3904591
chr14	3904893	3904894
chr14	3904919	3904920
chr14	3904984	3904985
chr14	3905189	3905190
chr14	3905229	3905230
chr14	3905248	3905249
chr14	3905253	3905254
chr14	3905319	3905320
chr14	3905324	3905325
chr14	3905352	3905353
chr14	3905370	3905371
chr14	3905376	3905377
chr14	3905381	3905382
chr14	3905401	3905402
chr14	3905448	3905449
chr14	3905599	3905600
chr14	3908112	3908113
chr14	3908128	3908129
chr14	3908142	3908143
chr14	3912002	3912003
chr14	3912053	3912054
chr14	3912164	3912165
chr14	3912336	3912337
chr14	3912346	3912347
chr14	3912649	3912650
chr14	3912711	3912712
chr14	3912734	3912735
chr14	3916974	3916975
chr14	3918575	3918576
chr14	3918852	3918853
chr14	3922123	3922124
chr14	3922337	3922338
chr14	3922370	3922371
chr14	3922376	3922377
chr14	3922384	3922385
chr14	3922400	3922401
chr14	3922510	3922511
chr14	3922624	3922625
chr14	3922651	3922652
chr14	3922696	3922697
chr14	3922714	3922715
chr14	3928104	3928105
chr14	3929945	3929946
chr14	3933766	3933767
chr14	3934770	3934771
chr14	3934782	3934783
chr14	3934793	3934794
chr14	3936602	3936603
chr14	3937005	3937006
chr14	3937025	3937026
chr14	3937276	3937277
chr14	3937317	3937318
chr14	3938552	3938553
chr14	3945984	3945985
chr14	3946089	3946090
chr14	3946268	3946269
chr14	3946274	3946275
chr14	3946323	3946324
chr14	3946390	3946391
chr14	3946603	3946604
chr14	3946696	3946697
chr14	3947298	3947299
chr14	3948601	3948602
chr14	3948863	3948864
chr14	3949026	3949027
chr14	3949030	3949031
chr14	3949062	3949063
chr14	3949066	3949067
chr14	3949090	3949091
chr14	3949112	3949113
chr14	3949353	3949354
chr14	3949810	3949811
chr14	3949830	3949831
chr14	3949870	3949871
chr14	3949894	3949895
chr14	3950482	3950483
chr14	3962937	3962938
chr14	3968944	3968945
chr14	3968945	3968946
chr14	3971829	3971830
chr14	3972121	3972122
chr14	3972208	3972209
chr14	3972336	3972337
chr14	3972341	3972342
chr14	3972350	3972351
chr14	3972595	3972596
chr14	3972658	3972659
chr14	3972667	3972668
chr14	3972683	3972684
chr14	3972763	3972764
chr14	3974184	3974185
chr14	3974614	3974615
chr14	3977642	3977643
chr14	3977657	3977658
chr14	3977665	3977666
chr14	3977795	3977796
chr14	3977800	3977801
chr14	3977801	3977802
chr14	3977806	3977807
chr14	3977807	3977808
chr14	3977858	3977859
chr14	3977916	3977917
chr14	3980246	3980247
chr14	3980458	3980459
chr14	3981086	3981087
chr14	3981202	3981203
chr14	3981589	3981590
chr14	3981613	3981614
chr14	3981789	3981790
chr14	3982214	3982215
chr14	3982683	3982684
chr14	3982912	3982913
chr14	3983181	3983182
chr14	3983339	3983340
chr14	3983563	3983564
chr14	3983629	3983630
chr14	3984021	3984022
chr14	3984730	3984731
chr14	3985004	3985005
chr14	3985092	3985093
chr14	3985314	3985315
chr14	3985356	3985357
chr14	3985859	3985860
chr14	3986516	3986517
chr14	3987921	3987922
chr14	3988186	3988187
chr14	3988230	3988231
chr14	3988249	3988250
chr14	3988260	3988261
chr14	3988576	3988577
chr14	3989751	3989752
chr14	3990081	3990082
chr14	3990160	3990161
chr14	3990300	3990301
chr14	3990334	3990335
chr14	3990401	3990402
chr14	3990526	3990527
chr14	3990531	3990532
chr14	3990598	3990599
chr14	3990616	3990617
chr14	3990661	3990662
chr14	3990698	3990699
chr14	3990905	3990906
chr14	3990912	3990913
chr14	3990949	3990950
chr14	3990954	3990955
chr14	3990959	3990960
chr14	3990976	3990977
chr14	3991017	3991018
chr14	3991047	3991048
chr14	3991056	3991057
chr14	3991092	3991093
chr14	3991219	3991220
chr14	3991792	3991793
chr14	3991997	3991998
chr14	3992869	3992870
chr14	3994874	3994875
chr14	3998712	3998713
chr14	3998723	3998724
chr14	3998735	3998736
chr14	3998838	3998839
chr14	3999056	3999057
chr14	3999113	3999114
chr14	3999117	3999118
chr14	3999194	3999195
chr14	3999195	3999196
chr14	3999208	3999209
chr14	3999232	3999233
chr14	3999913	3999914
chr14	3999932	3999933
chr14	4000216	4000217
chr14	4001002	4001003
chr14	4001191	4001192
chr14	4001220	4001221
chr14	4001259	4001260
chr14	4001509	4001510
chr14	4001538	4001539
chr14	4001610	4001611
chr14	4002253	4002254
chr14	4002280	4002281
chr14	4002314	4002315
chr14	4002745	4002746
chr14	4003595	4003596
chr14	4003744	4003745
chr14	4003801	4003802
chr14	4004069	4004070
chr14	4004074	4004075
chr14	4004784	4004785
chr14	4005076	4005077
chr14	4005093	4005094
chr14	4007869	4007870
chr14	4008495	4008496
chr14	4008502	4008503
chr14	4008508	4008509
chr14	4008582	4008583
chr14	4008608	4008609
chr14	4010244	4010245
chr14	4010857	4010858
chr14	4010934	4010935
chr14	4010965	4010966
chr14	4012420	4012421
chr14	4013092	4013093
chr14	4013511	4013512
chr14	4013542	4013543
chr14	4014812	4014813
chr14	4014842	4014843
chr14	4014878	4014879
chr14	4015580	4015581
chr14	4015642	4015643
chr14	4015646	4015647
chr14	4016275	4016276
chr14	4016518	4016519
chr14	4016528	4016529
chr14	4016598	4016599
chr14	4017798	4017799
chr14	4017799	4017800
chr14	4017811	4017812
chr14	4017854	4017855
chr14	4017859	4017860
chr14	4018244	4018245
chr14	4018325	4018326
chr14	4018775	4018776
chr14	4018805	4018806
chr14	4018867	4018868
chr14	4019003	4019004
chr14	4019025	4019026
chr14	4019245	4019246
chr14	4019246	4019247
chr14	4019387	4019388
chr14	4019469	4019470
chr14	4019846	4019847
chr14	4019853	4019854
chr14	4021347	4021348
chr14	4021602	4021603
chr14	4021654	4021655
chr14	4021869	4021870
chr14	4022518	4022519
chr14	4022540	4022541
chr14	4022964	4022965
chr14	4023171	4023172
chr14	4023417	4023418
chr14	4023649	4023650
chr14	4023661	4023662
chr14	4023860	4023861
chr14	4023882	4023883
chr14	4023967	4023968
chr14	4023976	4023977
chr14	4024288	4024289
chr14	4028621	4028622
chr14	4029136	4029137
chr14	4029896	4029897
chr14	4029911	4029912
chr14	4031008	4031009
chr14	4031188	4031189
chr14	4031673	4031674
chr14	4031740	4031741
chr14	4033595	4033596
chr14	4034244	4034245
chr14	4035497	4035498
chr14	4035537	4035538
chr14	4035720	4035721
chr14	4036324	4036325
chr14	4036341	4036342
chr14	4037475	4037476
chr14	4037589	4037590
chr14	4037646	4037647
chr14	4037706	4037707
chr14	4037756	4037757
chr14	4037766	4037767
chr14	4038185	4038186
chr14	4038365	4038366
chr14	4038834	4038835
chr14	4039276	4039277
chr14	4039576	4039577
chr14	4039990	4039991
chr14	4042806	4042807
chr14	4043280	4043281
chr14	4045184	4045185
chr14	4045919	4045920
chr14	4046169	4046170
chr14	4046190	4046191
chr14	4046375	4046376
chr14	4046599	4046600
chr14	4046754	4046755
chr14	4046786	4046787
chr14	4046986	4046987
chr14	4047252	4047253
chr14	4048186	4048187
chr14	4048228	4048229
chr14	4049203	4049204
chr14	4050383	4050384
chr14	4051409	4051410
chr14	4052282	4052283
chr14	4052302	4052303
chr14	4053425	4053426
chr14	4053540	4053541
chr14	4053544	4053545
chr14	4053751	4053752
chr14	4054009	4054010
chr14	4054078	4054079
chr14	4054244	4054245
chr14	4054276	4054277
chr14	4058827	4058828
chr14	4059248	4059249
chr14	4059814	4059815
chr14	4060064	4060065
chr14	4064801	4064802
chr14	4064863	4064864
chr14	4064879	4064880
chr14	4064885	4064886
chr14	4064887	4064888
chr14	4064895	4064896
chr14	4064905	4064906
chr14	4064932	4064933
chr14	4064937	4064938
chr14	4065089	4065090
chr14	4065112	4065113
chr14	4065279	4065280
chr14	4067542	4067543
chr14	4067755	4067756
chr14	4068183	4068184
chr14	4068422	4068423
chr14	4068478	4068479
chr14	4068578	4068579
chr14	4068579	4068580
chr14	4068602	4068603
chr14	4068607	4068608
chr14	4068644	4068645
chr14	4068788	4068789
chr14	4068824	4068825
chr14	4069012	4069013
chr14	4069025	4069026
chr14	4069123	4069124
chr14	4069126	4069127
chr14	4069264	4069265
chr14	4070022	4070023
chr14	4070062	4070063
chr14	4070204	4070205
chr14	4070297	4070298
chr14	4070339	4070340
chr14	4070377	4070378
chr14	4070485	4070486
chr14	4070582	4070583
chr14	4070709	4070710
chr14	4071274	4071275
chr14	4071312	4071313
chr14	4071413	4071414
chr14	4071446	4071447
chr14	4071542	4071543
chr14	4071603	4071604
chr14	4071621	4071622
chr14	4071758	4071759
chr14	4071793	4071794
chr14	4071847	4071848
chr14	4071854	4071855
chr14	4071991	4071992
chr14	4072132	4072133
chr14	4072213	4072214
chr14	4072234	4072235
chr14	4072605	4072606
chr14	4073080	4073081
chr14	4073417	4073418
chr14	4073784	4073785
chr14	4073929	4073930
chr14	4074373	4074374
chr14	4074394	4074395
chr14	4074455	4074456
chr14	4074541	4074542
chr14	4074932	4074933
chr14	4075174	4075175
chr14	4075184	4075185
chr14	4075194	4075195
chr14	4075222	4075223
chr14	4075234	4075235
chr14	4075238	4075239
chr14	4075360	4075361
chr14	4076148	4076149
chr14	4076156	4076157
chr14	4076228	4076229
chr14	4079913	4079914
chr14	4080047	4080048
chr14	4080069	4080070
chr14	4080086	4080087
chr14	4080087	4080088
chr14	4080136	4080137
chr14	4080396	4080397
chr14	4080399	4080400
chr14	4080886	4080887
chr14	4081205	4081206
chr14	4081239	4081240
chr14	4081407	4081408
chr14	4081416	4081417
chr14	4081460	4081461
chr14	4081475	4081476
chr14	4081568	4081569
chr14	4081756	4081757
chr14	4082341	4082342
chr14	4082422	4082423
chr14	4082625	4082626
chr14	4082696	4082697
chr14	4082895	4082896
chr14	4082898	4082899
chr14	4083105	4083106
chr14	4083190	4083191
chr14	4083401	4083402
chr14	4083472	4083473
chr14	4083488	4083489
chr14	4083615	4083616
chr14	4083804	4083805
chr14	4083842	4083843
chr14	4083937	4083938
chr14	4083948	4083949
chr14	4083963	4083964
chr14	4083975	4083976
chr14	4083983	4083984
chr14	4084072	4084073
chr14	4084116	4084117
chr14	4084132	4084133
chr14	4084172	4084173
chr14	4084212	4084213
chr14	4084229	4084230
chr14	4084331	4084332
chr14	4084396	4084397
chr14	4084466	4084467
chr14	4084502	4084503
chr14	4084507	4084508
chr14	4084518	4084519
chr14	4084596	4084597
chr14	4084633	4084634
chr14	4084709	4084710
chr14	4084718	4084719
chr14	4084725	4084726
chr14	4084783	4084784
chr14	4084857	4084858
chr14	4085106	4085107
chr14	4085150	4085151
chr14	4085164	4085165
chr14	4085232	4085233
chr14	4085244	4085245
chr14	4085253	4085254
chr14	4085302	4085303
chr14	4085426	4085427
chr14	4085558	4085559
chr14	4085605	4085606
chr14	4085676	4085677
chr14	4085702	4085703
chr14	4085751	4085752
chr14	4085912	4085913
chr14	4086094	4086095
chr14	4086126	4086127
chr14	4086179	4086180
chr14	4086235	4086236
chr14	4086261	4086262
chr14	4086342	4086343
chr14	4086518	4086519
chr14	4086551	4086552
chr14	4086582	4086583
chr14	4086587	4086588
chr14	4086672	4086673
chr14	4086802	4086803
chr14	4086943	4086944
chr14	4086960	4086961
chr14	4087046	4087047
chr14	4087105	4087106
chr14	4087112	4087113
chr14	4087186	4087187
chr14	4087392	4087393
chr14	4087519	4087520
chr14	4087609	4087610
chr14	4087661	4087662
chr14	4087937	4087938
chr14	4087938	4087939
chr14	4087947	4087948
chr14	4087974	4087975
chr14	4087975	4087976
chr14	4087990	4087991
chr14	4088317	4088318
chr14	4088418	4088419
chr14	4088567	4088568
chr14	4088758	4088759
chr14	4088771	4088772
chr14	4089047	4089048
chr14	4089161	4089162
chr14	4089198	4089199
chr14	4089283	4089284
chr14	4090046	4090047
chr14	4090221	4090222
chr14	4090443	4090444
chr14	4090508	4090509
chr14	4090613	4090614
chr14	4090720	4090721
chr14	4090731	4090732
chr14	4090782	4090783
chr14	4090814	4090815
chr14	4090849	4090850
chr14	4090923	4090924
chr14	4090950	4090951
chr14	4090964	4090965
chr14	4091005	4091006
chr14	4091028	4091029
chr14	4091119	4091120
chr14	4091450	4091451
chr14	4091538	4091539
chr14	4091634	4091635
chr14	4091670	4091671
chr14	4091723	4091724
chr14	4091726	4091727
chr14	4091728	4091729
chr14	4097961	4097962
chr14	4098035	4098036
chr14	4098108	4098109
chr14	4098122	4098123
chr14	4098321	4098322
chr14	4098555	4098556
chr14	4098657	4098658
chr14	4099218	4099219
chr14	4099411	4099412
chr14	4102879	4102880
chr14	4102893	4102894
chr14	4102903	4102904
chr14	4102957	4102958
chr14	4104423	4104424
chr14	4104487	4104488
chr14	4104494	4104495
chr14	4104508	4104509
chr14	4104511	4104512
chr14	4104530	4104531
chr14	4104729	4104730
chr14	4104769	4104770
chr14	4104950	4104951
chr14	4104958	4104959
chr14	4104961	4104962
chr14	4104978	4104979
chr14	4106029	4106030
chr14	4106373	4106374
chr14	4106381	4106382
chr14	4106637	4106638
chr14	4106667	4106668
chr14	4106915	4106916
chr14	4107067	4107068
chr14	4107164	4107165
chr14	4107340	4107341
chr14	4107421	4107422
chr14	4107762	4107763
chr14	4108049	4108050
chr14	4108429	4108430
chr14	4108453	4108454
chr14	4109284	4109285
chr14	4109443	4109444
chr14	4109969	4109970
chr14	4109984	4109985
chr14	4110091	4110092
chr14	4110096	4110097
chr14	4110121	4110122
chr14	4110150	4110151
chr14	4110198	4110199
chr14	4110204	4110205
chr14	4110219	4110220
chr14	4110726	4110727
chr14	4110727	4110728
chr14	4110745	4110746
chr14	4110746	4110747
chr14	4110766	4110767
chr14	4110769	4110770
chr14	4110791	4110792
chr14	4110977	4110978
chr14	4110980	4110981
chr14	4111079	4111080
chr14	4111149	4111150
chr14	4111204	4111205
chr14	4111230	4111231
chr14	4111290	4111291
chr14	4111407	4111408
chr14	4111409	4111410
chr14	4111501	4111502
chr14	4111588	4111589
chr14	4111704	4111705
chr14	4111806	4111807
chr14	4111877	4111878
chr14	4111881	4111882
chr14	4111924	4111925
chr14	4112482	4112483
chr14	4112516	4112517
chr14	4112853	4112854
chr14	4117181	4117182
chr14	4117242	4117243
chr14	4118530	4118531
chr14	4118895	4118896
chr14	4128235	4128236
chr14	4131361	4131362
chr14	4138067	4138068
chr14	4138078	4138079
chr14	4138974	4138975
chr14	4140359	4140360
chr14	4140596	4140597
chr14	4140863	4140864
chr14	4141042	4141043
chr14	4141134	4141135
chr14	4141161	4141162
chr14	4141240	4141241
chr14	4141335	4141336
chr14	4141445	4141446
chr14	4141479	4141480
chr14	4141578	4141579
chr14	4141726	4141727
chr14	4141815	4141816
chr14	4141904	4141905
chr14	4142040	4142041
chr14	4142084	4142085
chr14	4142221	4142222
chr14	4142493	4142494
chr14	4143276	4143277
chr14	4143514	4143515
chr14	4144453	4144454
chr14	4144688	4144689
chr14	4144724	4144725
chr14	4144842	4144843
chr14	4144922	4144923
chr14	4145185	4145186
chr14	4145205	4145206
chr14	4145832	4145833
chr14	4145836	4145837
chr14	4146223	4146224
chr14	4146320	4146321
chr14	4146893	4146894
chr14	4146908	4146909
chr14	4146991	4146992
chr14	4147211	4147212
chr14	4147214	4147215
chr14	4147216	4147217
chr14	4147232	4147233
chr14	4147299	4147300
chr14	4147721	4147722
chr14	4147726	4147727
chr14	4147757	4147758
chr14	4147774	4147775
chr14	4147792	4147793
chr14	4147797	4147798
chr14	4147828	4147829
chr14	4148029	4148030
chr14	4148209	4148210
chr14	4148381	4148382
chr14	4148677	4148678
chr14	4149126	4149127
chr14	4149238	4149239
chr14	4149314	4149315
chr14	4149322	4149323
chr14	4149325	4149326
chr14	4149381	4149382
chr14	4149405	4149406
chr14	4149521	4149522
chr14	4149552	4149553
chr14	4149615	4149616
chr14	4149655	4149656
chr14	4149658	4149659
chr14	4149762	4149763
chr14	4149775	4149776
chr14	4149778	4149779
chr14	4149782	4149783
chr14	4149786	4149787
chr14	4149790	4149791
chr14	4149999	4150000
chr14	4150010	4150011
chr14	4150011	4150012
chr14	4150018	4150019
chr14	4150064	4150065
chr14	4150100	4150101
chr14	4150112	4150113
chr14	4150342	4150343
chr14	4150343	4150344
chr14	4150370	4150371
chr14	4150380	4150381
chr14	4150449	4150450
chr14	4150460	4150461
chr14	4150540	4150541
chr14	4150638	4150639
chr14	4150645	4150646
chr14	4150658	4150659
chr14	4150692	4150693
chr14	4150796	4150797
chr14	4151109	4151110
chr14	4151120	4151121
chr14	4151334	4151335
chr14	4151351	4151352
chr14	4151397	4151398
chr14	4151398	4151399
chr14	4151420	4151421
chr14	4151431	4151432
chr14	4151433	4151434
chr14	4151436	4151437
chr14	4151445	4151446
chr14	4151446	4151447
chr14	4151459	4151460
chr14	4151553	4151554
chr14	4151655	4151656
chr14	4151785	4151786
chr14	4151893	4151894
chr14	4152293	4152294
chr14	4152482	4152483
chr14	4152555	4152556
chr14	4152557	4152558
chr14	4152564	4152565
chr14	4152597	4152598
chr14	4152716	4152717
chr14	4152719	4152720
chr14	4152781	4152782
chr14	4152787	4152788
chr14	4152793	4152794
chr14	4152801	4152802
chr14	4152810	4152811
chr14	4152990	4152991
chr14	4152991	4152992
chr14	4153021	4153022
chr14	4153076	4153077
chr14	4153120	4153121
chr14	4153164	4153165
chr14	4153207	4153208
chr14	4153269	4153270
chr14	4153372	4153373
chr14	4153439	4153440
chr14	4153440	4153441
chr14	4153543	4153544
chr14	4153649	4153650
chr14	4153700	4153701
chr14	4153745	4153746
chr14	4153790	4153791
chr14	4153822	4153823
chr14	4153836	4153837
chr14	4153917	4153918
chr14	4154033	4154034
chr14	4154056	4154057
chr14	4154084	4154085
chr14	4154131	4154132
chr14	4154138	4154139
chr14	4154161	4154162
chr14	4154162	4154163
chr14	4154276	4154277
chr14	4154291	4154292
chr14	4154507	4154508
chr14	4154547	4154548
chr14	4154557	4154558
chr14	4154706	4154707
chr14	4155949	4155950
chr14	4155976	4155977
chr14	4156181	4156182
chr14	4156757	4156758
chr14	4156777	4156778
chr14	4157065	4157066
chr14	4157075	4157076
chr14	4157167	4157168
chr14	4164088	4164089
chr14	4164486	4164487
chr14	4164565	4164566
chr14	4164808	4164809
chr14	4164926	4164927
chr14	4165515	4165516
chr14	4165557	4165558
chr14	4165632	4165633
chr14	4165704	4165705
chr14	4166804	4166805
chr14	4166839	4166840
chr14	4166857	4166858
chr14	4166963	4166964
chr14	4166964	4166965
chr14	4167177	4167178
chr14	4167263	4167264
chr14	4168050	4168051
chr14	4168056	4168057
chr14	4168092	4168093
chr14	4168208	4168209
chr14	4168884	4168885
chr14	4170422	4170423
chr14	4170466	4170467
chr14	4176880	4176881
chr14	4177092	4177093
chr14	4178882	4178883
chr14	4178906	4178907
chr14	4178919	4178920
chr14	4179272	4179273
chr14	4179361	4179362
chr14	4179400	4179401
chr14	4179962	4179963
chr14	4180666	4180667
chr14	4180826	4180827
chr14	4180860	4180861
chr14	4180914	4180915
chr14	4182137	4182138
chr14	4182239	4182240
chr14	4182263	4182264
chr14	4182315	4182316
chr14	4182441	4182442
chr14	4182443	4182444
chr14	4182444	4182445
chr14	4182447	4182448
chr14	4182663	4182664
chr14	4182676	4182677
chr14	4182776	4182777
chr14	4183023	4183024
chr14	4183039	4183040
chr14	4183064	4183065
chr14	4183113	4183114
chr14	4183351	4183352
chr14	4183430	4183431
chr14	4187778	4187779
chr14	4187862	4187863
chr14	4188436	4188437
chr14	4195519	4195520
chr14	4195540	4195541
chr14	4196692	4196693
chr14	4196710	4196711
chr14	4196773	4196774
chr14	4197370	4197371
chr14	4199558	4199559
chr14	4199826	4199827
chr14	4200975	4200976
chr14	4201430	4201431
chr14	4203864	4203865
chr14	4206251	4206252
chr14	4206318	4206319
chr14	4206783	4206784
chr14	4206798	4206799
chr14	4206820	4206821
chr14	4207433	4207434
chr14	4209647	4209648
chr14	4209782	4209783
chr14	4209786	4209787
chr14	4210342	4210343
chr14	4210449	4210450
chr14	4217634	4217635
chr14	4217719	4217720
chr14	4217989	4217990
chr14	4218110	4218111
chr14	4218575	4218576
chr14	4220035	4220036
chr14	4220049	4220050
chr14	4220306	4220307
chr14	4220340	4220341
chr14	4220350	4220351
chr14	4220400	4220401
chr14	4220452	4220453
chr14	4222051	4222052
chr14	4222094	4222095
chr14	4232089	4232090
chr14	4232113	4232114
chr14	4232327	4232328
chr14	4232380	4232381
chr14	4232693	4232694
chr14	4235126	4235127
chr14	4235433	4235434
chr14	4235439	4235440
chr14	4235466	4235467
chr14	4236861	4236862
chr14	4236916	4236917
chr14	4237358	4237359
chr14	4238437	4238438
chr14	4238478	4238479
chr14	4238487	4238488
chr14	4240011	4240012
chr14	4240094	4240095
chr14	4240601	4240602
chr14	4240655	4240656
chr14	4240667	4240668
chr14	4240952	4240953
chr14	4240986	4240987
chr14	4241002	4241003
chr14	4241040	4241041
chr14	4241273	4241274
chr14	4243369	4243370
chr14	4246447	4246448
chr14	4246518	4246519
chr14	4246522	4246523
chr14	4246819	4246820
chr14	4247154	4247155
chr14	4247225	4247226
chr14	4247900	4247901
chr14	4248086	4248087
chr14	4248221	4248222
chr14	4248249	4248250
chr14	4248500	4248501
chr14	4249035	4249036
chr14	4250012	4250013
chr14	4250598	4250599
chr14	4251921	4251922
chr14	4251943	4251944
chr14	4252020	4252021
chr14	4252455	4252456
chr14	4252489	4252490
chr14	4252598	4252599
chr14	4252632	4252633
chr14	4252723	4252724
chr14	4252766	4252767
chr14	4252772	4252773
chr14	4252785	4252786
chr14	4252994	4252995
chr14	4254210	4254211
chr14	4254252	4254253
chr14	4254253	4254254
chr14	4254707	4254708
chr14	4255093	4255094
chr14	4255101	4255102
chr14	4255149	4255150
chr14	4255190	4255191
chr14	4255203	4255204
chr14	4255257	4255258
chr14	4255374	4255375
chr14	4255592	4255593
chr14	4255922	4255923
chr14	4256376	4256377
chr14	4256526	4256527
chr14	4256704	4256705
chr14	4256737	4256738
chr14	4256792	4256793
chr14	4257954	4257955
chr14	4257966	4257967
chr14	4258973	4258974
chr14	4260065	4260066
chr14	4260144	4260145
chr14	4260190	4260191
chr14	4260231	4260232
chr14	4261478	4261479
chr14	4261488	4261489
chr14	4262261	4262262
chr14	4263705	4263706
chr14	4263725	4263726
chr14	4263945	4263946
chr14	4264012	4264013
chr14	4264026	4264027
chr14	4264135	4264136
chr14	4264216	4264217
chr14	4264460	4264461
chr14	4264476	4264477
chr14	4264540	4264541
chr14	4264556	4264557
chr14	4264719	4264720
chr14	4264720	4264721
chr14	4264873	4264874
chr14	4264893	4264894
chr14	4264894	4264895
chr14	4264963	4264964
chr14	4265055	4265056
chr14	4265247	4265248
chr14	4265284	4265285
chr14	4265304	4265305
chr14	4265480	4265481
chr14	4265509	4265510
chr14	4265576	4265577
chr14	4265600	4265601
chr14	4265839	4265840
chr14	4265870	4265871
chr14	4267994	4267995
chr14	4268138	4268139
chr14	4268144	4268145
chr14	4268180	4268181
chr14	4268187	4268188
chr14	4268291	4268292
chr14	4268397	4268398
chr14	4268431	4268432
chr14	4268432	4268433
chr14	4268870	4268871
chr14	4268918	4268919
chr14	4269132	4269133
chr14	4269190	4269191
chr14	4269198	4269199
chr14	4270306	4270307
chr14	4270373	4270374
chr14	4271009	4271010
chr14	4271104	4271105
chr14	4271203	4271204
chr14	4271217	4271218
chr14	4271331	4271332
chr14	4271332	4271333
chr14	4271407	4271408
chr14	4271408	4271409
chr14	4271422	4271423
chr14	4271465	4271466
chr14	4271578	4271579
chr14	4271579	4271580
chr14	4271866	4271867
chr14	4272043	4272044
chr14	4272058	4272059
chr14	4272073	4272074
chr14	4272498	4272499
chr14	4272556	4272557
chr14	4272560	4272561
chr14	4272616	4272617
chr14	4272649	4272650
chr14	4272753	4272754
chr14	4273173	4273174
chr14	4273288	4273289
chr14	4273310	4273311
chr14	4273311	4273312
chr14	4273345	4273346
chr14	4273346	4273347
chr14	4273389	4273390
chr14	4273623	4273624
chr14	4273697	4273698
chr14	4273718	4273719
chr14	4273935	4273936
chr14	4274260	4274261
chr14	4274318	4274319
chr14	4274362	4274363
chr14	4274592	4274593
chr14	4274605	4274606
chr14	4274609	4274610
chr14	4274617	4274618
chr14	4274678	4274679
chr14	4275031	4275032
chr14	4275252	4275253
chr14	4275365	4275366
chr14	4275982	4275983
chr14	4276356	4276357
chr14	4276430	4276431
chr14	4277956	4277957
chr14	4277987	4277988
chr14	4278053	4278054
chr14	4278074	4278075
chr14	4278219	4278220
chr14	4278407	4278408
chr14	4278573	4278574
chr14	4278746	4278747
chr14	4278923	4278924
chr14	4278989	4278990
chr14	4279489	4279490
chr14	4279518	4279519
chr14	4279623	4279624
chr14	4279642	4279643
chr14	4279663	4279664
chr14	4279754	4279755
chr14	4279779	4279780
chr14	4279813	4279814
chr14	4279825	4279826
chr14	4280184	4280185
chr14	4280190	4280191
chr14	4280270	4280271
chr14	4280360	4280361
chr14	4280467	4280468
chr14	4280482	4280483
chr14	4280553	4280554
chr14	4281324	4281325
chr14	4281606	4281607
chr14	4282069	4282070
chr14	4282110	4282111
chr14	4282126	4282127
chr14	4282274	4282275
chr14	4282466	4282467
chr14	4282597	4282598
chr14	4282742	4282743
chr14	4282841	4282842
chr14	4282903	4282904
chr14	4282973	4282974
chr14	4283060	4283061
chr14	4283299	4283300
chr14	4283302	4283303
chr14	4283362	4283363
chr14	4283540	4283541
chr14	4283622	4283623
chr14	4283744	4283745
chr14	4283897	4283898
chr14	4283917	4283918
chr14	4283983	4283984
chr14	4284030	4284031
chr14	4284038	4284039
chr14	4284095	4284096
chr14	4284120	4284121
chr14	4284160	4284161
chr14	4284186	4284187
chr14	4284212	4284213
chr14	4284247	4284248
chr14	4284278	4284279
chr14	4284310	4284311
chr14	4284312	4284313
chr14	4284316	4284317
chr14	4284317	4284318
chr14	4284373	4284374
chr14	4284401	4284402
chr14	4284402	4284403
chr14	4284456	4284457
chr14	4284462	4284463
chr14	4284523	4284524
chr14	4284722	4284723
chr14	4284873	4284874
chr14	4284895	4284896
chr14	4284918	4284919
chr14	4284940	4284941
chr14	4285013	4285014
chr14	4285204	4285205
chr14	4285222	4285223
chr14	4285267	4285268
chr14	4285309	4285310
chr14	4285358	4285359
chr14	4285362	4285363
chr14	4285388	4285389
chr14	4285557	4285558
chr14	4285843	4285844
chr14	4285850	4285851
chr14	4285966	4285967
chr14	4286192	4286193
chr14	4286413	4286414
chr14	4287047	4287048
chr14	4287097	4287098
chr14	4287341	4287342
chr14	4287446	4287447
chr14	4287641	4287642
chr14	4287812	4287813
chr14	4287849	4287850
chr14	4287931	4287932
chr14	4287956	4287957
chr14	4288005	4288006
chr14	4288057	4288058
chr14	4288059	4288060
chr14	4288072	4288073
chr14	4288136	4288137
chr14	4288296	4288297
chr14	4288318	4288319
chr14	4288383	4288384
chr14	4288429	4288430
chr14	4288461	4288462
chr14	4288516	4288517
chr14	4288573	4288574
chr14	4288643	4288644
chr14	4288660	4288661
chr14	4288661	4288662
chr14	4288694	4288695
chr14	4288820	4288821
chr14	4288841	4288842
chr14	4288940	4288941
chr14	4288973	4288974
chr14	4289096	4289097
chr14	4289142	4289143
chr14	4289177	4289178
chr14	4289178	4289179
chr14	4289238	4289239
chr14	4289302	4289303
chr14	4289323	4289324
chr14	4289472	4289473
chr14	4289608	4289609
chr14	4289634	4289635
chr14	4289638	4289639
chr14	4289640	4289641
chr14	4289714	4289715
chr14	4289728	4289729
chr14	4289754	4289755
chr14	4289831	4289832
chr14	4289904	4289905
chr14	4289958	4289959
chr14	4289959	4289960
chr14	4289979	4289980
chr14	4290016	4290017
chr14	4290023	4290024
chr14	4290129	4290130
chr14	4290151	4290152
chr14	4290293	4290294
chr14	4290321	4290322
chr14	4290340	4290341
chr14	4290348	4290349
chr14	4290385	4290386
chr14	4290390	4290391
chr14	4290516	4290517
chr14	4290554	4290555
chr14	4290629	4290630
chr14	4290708	4290709
chr14	4290835	4290836
chr14	4290848	4290849
chr14	4290859	4290860
chr14	4290863	4290864
chr14	4290878	4290879
chr14	4290938	4290939
chr14	4290950	4290951
chr14	4290973	4290974
chr14	4290976	4290977
chr14	4290984	4290985
chr14	4291028	4291029
chr14	4291111	4291112
chr14	4291176	4291177
chr14	4291179	4291180
chr14	4291192	4291193
chr14	4291258	4291259
chr14	4291291	4291292
chr14	4291293	4291294
chr14	4291317	4291318
chr14	4291340	4291341
chr14	4291345	4291346
chr14	4291401	4291402
chr14	4292095	4292096
chr14	4292163	4292164
chr14	4292580	4292581
chr14	4292706	4292707
chr14	4292900	4292901
chr14	4293484	4293485
chr14	4293666	4293667
chr14	4293782	4293783
chr14	4293949	4293950
chr14	4293987	4293988
chr14	4294042	4294043
chr14	4294091	4294092
chr14	4294114	4294115
chr14	4294355	4294356
chr14	4294440	4294441
chr14	4294537	4294538
chr14	4294707	4294708
chr14	4294793	4294794
chr14	4294976	4294977
chr14	4295014	4295015
chr14	4295133	4295134
chr14	4295355	4295356
chr14	4295368	4295369
chr14	4295511	4295512
chr14	4295636	4295637
chr14	4295768	4295769
chr14	4295811	4295812
chr14	4296204	4296205
chr14	4296294	4296295
chr14	4296641	4296642
chr14	4296656	4296657
chr14	4296786	4296787
chr14	4296860	4296861
chr14	4296896	4296897
chr14	4296912	4296913
chr14	4296970	4296971
chr14	4297014	4297015
chr14	4297046	4297047
chr14	4297050	4297051
chr14	4297055	4297056
chr14	4297123	4297124
chr14	4297157	4297158
chr14	4297222	4297223
chr14	4297229	4297230
chr14	4297249	4297250
chr14	4297271	4297272
chr14	4297414	4297415
chr14	4297467	4297468
chr14	4297485	4297486
chr14	4297655	4297656
chr14	4297671	4297672
chr14	4297788	4297789
chr14	4297856	4297857
chr14	4298076	4298077
chr14	4298188	4298189
chr14	4298189	4298190
chr14	4298473	4298474
chr14	4298781	4298782
chr14	4298782	4298783
chr14	4298805	4298806
chr14	4301604	4301605
chr14	4301985	4301986
chr14	4302011	4302012
chr14	4302101	4302102
chr14	4302802	4302803
chr14	4302804	4302805
chr14	4302932	4302933
chr14	4302936	4302937
chr14	4302968	4302969
chr14	4305789	4305790
chr14	4306990	4306991
chr14	4309381	4309382
chr14	4309417	4309418
chr14	4309890	4309891
chr14	4312356	4312357
chr14	4312602	4312603
chr14	4313000	4313001
chr14	4313499	4313500
chr14	4315327	4315328
chr14	4315788	4315789
chr14	4315993	4315994
chr14	4316000	4316001
chr14	4317455	4317456
chr14	4317513	4317514
chr14	4318679	4318680
chr14	4318745	4318746
chr14	4319060	4319061
chr14	4319236	4319237
chr14	4319249	4319250
chr14	4319755	4319756
chr14	4319882	4319883
chr14	4319901	4319902
chr14	4320047	4320048
chr14	4320081	4320082
chr14	4320112	4320113
chr14	4320149	4320150
chr14	4320206	4320207
chr14	4320434	4320435
chr14	4320660	4320661
chr14	4320679	4320680
chr14	4320707	4320708
chr14	4320727	4320728
chr14	4320822	4320823
chr14	4320873	4320874
chr14	4320908	4320909
chr14	4320942	4320943
chr14	4320952	4320953
chr14	4321428	4321429
chr14	4321704	4321705
chr14	4321847	4321848
chr14	4322140	4322141
chr14	4322531	4322532
chr14	4322781	4322782
chr14	4322914	4322915
chr14	4323708	4323709
chr14	4324181	4324182
chr14	4324230	4324231
chr14	4324552	4324553
chr14	4324609	4324610
chr14	4324625	4324626
chr14	4324745	4324746
chr14	4325288	4325289
chr14	4325467	4325468
chr14	4325941	4325942
chr14	4327048	4327049
chr14	4327073	4327074
chr14	4327100	4327101
chr14	4327120	4327121
chr14	4327280	4327281
chr14	4329467	4329468
chr14	4329535	4329536
chr14	4329548	4329549
chr14	4329770	4329771
chr14	4329882	4329883
chr14	4329970	4329971
chr14	4331557	4331558
chr14	4331587	4331588
chr14	4331595	4331596
chr14	4331612	4331613
chr14	4331665	4331666
chr14	4332129	4332130
chr14	4332819	4332820
chr14	4333002	4333003
chr14	4333039	4333040
chr14	4333040	4333041
chr14	4333098	4333099
chr14	4333688	4333689
chr14	4333985	4333986
chr14	4334649	4334650
chr14	4334662	4334663
chr14	4334694	4334695
chr14	4334699	4334700
chr14	4334999	4335000
chr14	4335096	4335097
chr14	4335102	4335103
chr14	4335122	4335123
chr14	4335144	4335145
chr14	4335164	4335165
chr14	4335191	4335192
chr14	4335602	4335603
chr14	4335720	4335721
chr14	4338318	4338319
chr14	4338388	4338389
chr14	4338493	4338494
chr14	4339156	4339157
chr14	4339157	4339158
chr14	4339282	4339283
chr14	4339305	4339306
chr14	4339371	4339372
chr14	4339467	4339468
chr14	4339574	4339575
chr14	4339586	4339587
chr14	4339709	4339710
chr14	4339716	4339717
chr14	4339759	4339760
chr14	4339786	4339787
chr14	4339805	4339806
chr14	4339819	4339820
chr14	4339823	4339824
chr14	4339859	4339860
chr14	4339862	4339863
chr14	4339863	4339864
chr14	4339911	4339912
chr14	4339969	4339970
chr14	4339984	4339985
chr14	4340005	4340006
chr14	4340025	4340026
chr14	4340029	4340030
chr14	4340037	4340038
chr14	4340044	4340045
chr14	4340079	4340080
chr14	4340080	4340081
chr14	4340102	4340103
chr14	4340103	4340104
chr14	4340131	4340132
chr14	4340188	4340189
chr14	4340228	4340229
chr14	4340267	4340268
chr14	4340301	4340302
chr14	4340346	4340347
chr14	4340348	4340349
chr14	4340469	4340470
chr14	4340505	4340506
chr14	4340544	4340545
chr14	4340548	4340549
chr14	4340559	4340560
chr14	4340561	4340562
chr14	4340645	4340646
chr14	4340665	4340666
chr14	4340667	4340668
chr14	4340703	4340704
chr14	4340840	4340841
chr14	4340850	4340851
chr14	4340857	4340858
chr14	4340899	4340900
chr14	4340903	4340904
chr14	4340989	4340990
chr14	4341142	4341143
chr14	4341176	4341177
chr14	4341296	4341297
chr14	4341310	4341311
chr14	4341362	4341363
chr14	4341452	4341453
chr14	4341485	4341486
chr14	4341504	4341505
chr14	4342636	4342637
chr14	4342663	4342664
chr14	4342710	4342711
chr14	4342713	4342714
chr14	4342749	4342750
chr14	4342776	4342777
chr14	4342809	4342810
chr14	4342971	4342972
chr14	4343103	4343104
chr14	4343122	4343123
chr14	4343128	4343129
chr14	4343158	4343159
chr14	4343179	4343180
chr14	4343220	4343221
chr14	4344906	4344907
chr14	4344922	4344923
chr14	4344929	4344930
chr14	4344932	4344933
chr14	4344935	4344936
chr14	4345060	4345061
chr14	4345170	4345171
chr14	4345322	4345323
chr14	4345327	4345328
chr14	4345482	4345483
chr14	4345504	4345505
chr14	4345517	4345518
chr14	4345520	4345521
chr14	4345546	4345547
chr14	4346079	4346080
chr14	4348435	4348436
chr14	4350085	4350086
chr14	4350395	4350396
chr14	4350402	4350403
chr14	4350412	4350413
chr14	4350453	4350454
chr14	4353205	4353206
chr14	4357660	4357661
chr14	4357674	4357675
chr14	4358996	4358997
chr14	4359785	4359786
chr14	4359836	4359837
chr14	4359896	4359897
chr14	4360107	4360108
chr14	4360553	4360554
chr14	4360565	4360566
chr14	4361030	4361031
chr14	4361713	4361714
chr14	4362005	4362006
chr14	4362406	4362407
chr14	4362451	4362452
chr14	4362543	4362544
chr14	4362582	4362583
chr14	4362874	4362875
chr14	4363135	4363136
chr14	4363237	4363238
chr14	4363250	4363251
chr14	4363258	4363259
chr14	4363313	4363314
chr14	4363393	4363394
chr14	4363630	4363631
chr14	4363842	4363843
chr14	4363848	4363849
chr14	4363854	4363855
chr14	4363860	4363861
chr14	4363934	4363935
chr14	4363971	4363972
chr14	4364131	4364132
chr14	4364194	4364195
chr14	4364639	4364640
chr14	4364641	4364642
chr14	4365020	4365021
chr14	4365039	4365040
chr14	4367111	4367112
chr14	4367161	4367162
chr14	4367481	4367482
chr14	4369052	4369053
chr14	4369063	4369064
chr14	4369087	4369088
chr14	4369305	4369306
chr14	4369433	4369434
chr14	4369471	4369472
chr14	4369484	4369485
chr14	4369784	4369785
chr14	4370210	4370211
chr14	4370232	4370233
chr14	4376122	4376123
chr14	4376151	4376152
chr14	4376182	4376183
chr14	4376211	4376212
chr14	4376431	4376432
chr14	4376493	4376494
chr14	4376500	4376501
chr14	4376686	4376687
chr14	4378155	4378156
chr14	4378165	4378166
chr14	4378177	4378178
chr14	4378308	4378309
chr14	4379517	4379518
chr14	4379656	4379657
chr14	4379667	4379668
chr14	4379673	4379674
chr14	4379688	4379689
chr14	4379732	4379733
chr14	4379734	4379735
chr14	4379740	4379741
chr14	4379893	4379894
chr14	4379932	4379933
chr14	4380728	4380729
chr14	4380731	4380732
chr14	4380853	4380854
chr14	4380890	4380891
chr14	4380929	4380930
chr14	4380985	4380986
chr14	4381009	4381010
chr14	4382423	4382424
chr14	4382438	4382439
chr14	4382834	4382835
chr14	4383670	4383671
chr14	4383678	4383679
chr14	4383825	4383826
chr14	4384057	4384058
chr14	4384246	4384247
chr14	4384276	4384277
chr14	4384313	4384314
chr14	4384913	4384914
chr14	4384961	4384962
chr14	4385026	4385027
chr14	4385028	4385029
chr14	4385038	4385039
chr14	4385093	4385094
chr14	4385138	4385139
chr14	4385150	4385151
chr14	4385352	4385353
chr14	4385371	4385372
chr14	4385383	4385384
chr14	4385577	4385578
chr14	4385643	4385644
chr14	4385731	4385732
chr14	4385790	4385791
chr14	4385818	4385819
chr14	4385906	4385907
chr14	4385940	4385941
chr14	4386260	4386261
chr14	4386398	4386399
chr14	4386462	4386463
chr14	4386696	4386697
chr14	4386698	4386699
chr14	4386807	4386808
chr14	4386921	4386922
chr14	4387486	4387487
chr14	4388496	4388497
chr14	4388702	4388703
chr14	4388708	4388709
chr14	4389053	4389054
chr14	4389102	4389103
chr14	4389110	4389111
chr14	4389140	4389141
chr14	4389499	4389500
chr14	4389593	4389594
chr14	4389656	4389657
chr14	4389718	4389719
chr14	4389908	4389909
chr14	4389970	4389971
chr14	4390001	4390002
chr14	4390160	4390161
chr14	4390402	4390403
chr14	4390544	4390545
chr14	4390592	4390593
chr14	4390643	4390644
chr14	4390959	4390960
chr14	4394552	4394553
chr14	4394565	4394566
chr14	4395355	4395356
chr14	4395443	4395444
chr14	4395835	4395836
chr14	4395871	4395872
chr14	4395912	4395913
chr14	4396004	4396005
chr14	4396006	4396007
chr14	4396305	4396306
chr14	4396311	4396312
chr14	4396376	4396377
chr14	4396725	4396726
chr14	4396742	4396743
chr14	4396754	4396755
chr14	4397220	4397221
chr14	4397268	4397269
chr14	4397296	4397297
chr14	4397297	4397298
chr14	4397345	4397346
chr14	4397602	4397603
chr14	4397634	4397635
chr14	4398015	4398016
chr14	4398052	4398053
chr14	4398143	4398144
chr14	4398531	4398532
chr14	4398563	4398564
chr14	4398761	4398762
chr14	4398766	4398767
chr14	4398775	4398776
chr14	4398781	4398782
chr14	4398792	4398793
chr14	4398805	4398806
chr14	4398835	4398836
chr14	4398850	4398851
chr14	4399090	4399091
chr14	4399099	4399100
chr14	4399125	4399126
chr14	4399572	4399573
chr14	4399658	4399659
chr14	4399679	4399680
chr14	4399857	4399858
chr14	4399987	4399988
chr14	4400165	4400166
chr14	4400188	4400189
chr14	4400279	4400280
chr14	4400439	4400440
chr14	4400468	4400469
chr14	4400489	4400490
chr14	4400685	4400686
chr14	4400713	4400714
chr14	4400851	4400852
chr14	4400854	4400855
chr14	4401436	4401437
chr14	4401524	4401525
chr14	4402062	4402063
chr14	4402268	4402269
chr14	4402310	4402311
chr14	4402426	4402427
chr14	4402449	4402450
chr14	4402464	4402465
chr14	4402565	4402566
chr14	4402726	4402727
chr14	4402844	4402845
chr14	4403000	4403001
chr14	4403128	4403129
chr14	4403165	4403166
chr14	4403236	4403237
chr14	4403295	4403296
chr14	4403317	4403318
chr14	4403784	4403785
chr14	4403789	4403790
chr14	4403828	4403829
chr14	4404091	4404092
chr14	4404154	4404155
chr14	4404181	4404182
chr14	4404259	4404260
chr14	4404394	4404395
chr14	4404662	4404663
chr14	4404701	4404702
chr14	4405059	4405060
chr14	4405439	4405440
chr14	4406356	4406357
chr14	4407036	4407037
chr14	4407231	4407232
chr14	4407266	4407267
chr14	4407376	4407377
chr14	4407488	4407489
chr14	4407590	4407591
chr14	4407638	4407639
chr14	4407704	4407705
chr14	4407772	4407773
chr14	4407817	4407818
chr14	4407822	4407823
chr14	4407846	4407847
chr14	4408034	4408035
chr14	4408040	4408041
chr14	4408111	4408112
chr14	4408233	4408234
chr14	4408234	4408235
chr14	4408302	4408303
chr14	4408327	4408328
chr14	4408328	4408329
chr14	4408388	4408389
chr14	4408401	4408402
chr14	4409553	4409554
chr14	4409949	4409950
chr14	4409977	4409978
chr14	4410106	4410107
chr14	4410116	4410117
chr14	4410132	4410133
chr14	4410215	4410216
chr14	4410330	4410331
chr14	4410476	4410477
chr14	4411872	4411873
chr14	4412292	4412293
chr14	4412321	4412322
chr14	4412332	4412333
chr14	4412344	4412345
chr14	4412350	4412351
chr14	4412549	4412550
chr14	4412559	4412560
chr14	4412565	4412566
chr14	4412595	4412596
chr14	4412667	4412668
chr14	4412671	4412672
chr14	4412679	4412680
chr14	4412722	4412723
chr14	4412889	4412890
chr14	4413581	4413582
chr14	4413630	4413631
chr14	4414002	4414003
chr14	4414047	4414048
chr14	4417463	4417464
chr14	4417495	4417496
chr14	4417516	4417517
chr14	4417791	4417792
chr14	4419642	4419643
chr14	4420252	4420253
chr14	4423223	4423224
chr14	4423249	4423250
chr14	4423284	4423285
chr14	4425734	4425735
chr14	4429176	4429177
chr14	4429520	4429521
chr14	4429567	4429568
chr14	4429581	4429582
chr14	4439080	4439081
chr14	4440451	4440452
chr14	4441195	4441196
chr14	4441633	4441634
chr14	4441646	4441647
chr14	4441724	4441725
chr14	4441734	4441735
chr14	4441877	4441878
chr14	4441967	4441968
chr14	4441983	4441984
chr14	4441996	4441997
chr14	4441998	4441999
chr14	4442212	4442213
chr14	4442226	4442227
chr14	4442234	4442235
chr14	4442236	4442237
chr14	4443139	4443140
chr14	4443390	4443391
chr14	4443440	4443441
chr14	4445918	4445919
chr14	4446842	4446843
chr14	4447216	4447217
chr14	4447275	4447276
chr14	4457955	4457956
chr14	4457979	4457980
chr14	4460042	4460043
chr14	4460047	4460048
chr14	4467956	4467957
chr14	4467981	4467982
chr14	4467985	4467986
chr14	4468003	4468004
chr14	4468244	4468245
chr14	4468807	4468808
chr14	4469763	4469764
chr14	4469896	4469897
chr14	4470677	4470678
chr14	4470688	4470689
chr14	4471019	4471020
chr14	4471031	4471032
chr14	4473703	4473704
chr14	4473879	4473880
chr14	4474001	4474002
chr14	4474005	4474006
chr14	4474006	4474007
chr14	4474112	4474113
chr14	4474244	4474245
chr14	4474469	4474470
chr14	4477233	4477234
chr14	4477374	4477375
chr14	4477598	4477599
chr14	4477666	4477667
chr14	4481221	4481222
chr14	4481814	4481815
chr14	4483573	4483574
chr14	4483979	4483980
chr14	4484018	4484019
chr14	4485655	4485656
chr14	4486573	4486574
chr14	4486614	4486615
chr14	4486649	4486650
chr14	4486651	4486652
chr14	4486658	4486659
chr14	4487223	4487224
chr14	4487242	4487243
chr14	4487475	4487476
chr14	4491306	4491307
chr14	4491307	4491308
chr14	4491589	4491590
chr14	4491947	4491948
chr14	4491948	4491949
chr14	4494357	4494358
chr14	4494389	4494390
chr14	4494610	4494611
chr14	4495733	4495734
chr14	4498008	4498009
chr14	4498275	4498276
chr14	4498867	4498868
chr14	4498889	4498890
chr14	4498891	4498892
chr14	4498929	4498930
chr14	4498988	4498989
chr14	4499065	4499066
chr14	4499186	4499187
chr14	4499202	4499203
chr14	4499220	4499221
chr14	4499235	4499236
chr14	4501508	4501509
chr14	4501804	4501805
chr14	4503436	4503437
chr14	4503447	4503448
chr14	4504089	4504090
chr14	4504263	4504264
chr14	4506671	4506672
chr14	4507211	4507212
chr14	4509186	4509187
chr14	4511877	4511878
chr14	4511973	4511974
chr14	4514002	4514003
chr14	4517600	4517601
chr14	4517616	4517617
chr14	4518084	4518085
chr14	4518214	4518215
chr14	4518689	4518690
chr14	4519141	4519142
chr14	4519163	4519164
chr14	4519841	4519842
chr14	4519852	4519853
chr14	4520132	4520133
chr14	4520824	4520825
chr14	4521510	4521511
chr14	4521513	4521514
chr14	4521788	4521789
chr14	4521873	4521874
chr14	4522166	4522167
chr14	4522333	4522334
chr14	4522708	4522709
chr14	4522745	4522746
chr14	4522885	4522886
chr14	4523420	4523421
chr14	4523866	4523867
chr14	4523998	4523999
chr14	4524339	4524340
chr14	4524676	4524677
chr14	4524781	4524782
chr14	4524806	4524807
chr14	4525314	4525315
chr14	4525649	4525650
chr14	4525864	4525865
chr14	4525902	4525903
chr14	4525907	4525908
chr14	4526326	4526327
chr14	4526953	4526954
chr14	4527003	4527004
chr14	4527079	4527080
chr14	4527828	4527829
chr14	4527985	4527986
chr14	4528074	4528075
chr14	4528131	4528132
chr14	4528342	4528343
chr14	4528415	4528416
chr14	4528496	4528497
chr14	4528787	4528788
chr14	4528875	4528876
chr14	4529025	4529026
chr14	4529104	4529105
chr14	4529625	4529626
chr14	4529699	4529700
chr14	4530023	4530024
chr14	4530044	4530045
chr14	4530083	4530084
chr14	4530215	4530216
chr14	4530499	4530500
chr14	4531057	4531058
chr14	4532117	4532118
chr14	4532697	4532698
chr14	4532842	4532843
chr14	4532989	4532990
chr14	4533041	4533042
chr14	4533122	4533123
chr14	4533658	4533659
chr14	4533949	4533950
chr14	4533981	4533982
chr14	4535926	4535927
chr14	4536241	4536242
chr14	4536681	4536682
chr14	4537437	4537438
chr14	4538484	4538485
chr14	4541118	4541119
chr14	4541381	4541382
chr14	4541441	4541442
chr14	4541494	4541495
chr14	4541591	4541592
chr14	4547108	4547109
chr14	4557928	4557929
chr14	4558227	4558228
chr14	4558783	4558784
chr14	4558798	4558799
chr14	4558864	4558865
chr14	4558871	4558872
chr14	4558903	4558904
chr14	4558929	4558930
chr14	4559277	4559278
chr14	4560990	4560991
chr14	4561337	4561338
chr14	4561434	4561435
chr14	4561683	4561684
chr14	4561716	4561717
chr14	4562488	4562489
chr14	4562580	4562581
chr14	4562675	4562676
chr14	4562900	4562901
chr14	4563117	4563118
chr14	4571896	4571897
chr14	4571898	4571899
chr14	4571901	4571902
chr14	4577492	4577493
chr14	4577836	4577837
chr14	4577837	4577838
chr14	4578231	4578232
chr14	4585870	4585871
chr14	4586476	4586477
chr14	4587091	4587092
chr14	4589207	4589208
chr14	4590266	4590267
chr14	4590729	4590730
chr14	4591074	4591075
chr14	4591123	4591124
chr14	4591612	4591613
chr14	4591870	4591871
chr14	4592327	4592328
chr14	4592670	4592671
chr14	4592947	4592948
chr14	4592958	4592959
chr14	4592975	4592976
chr14	4593103	4593104
chr14	4594302	4594303
chr14	4594829	4594830
chr14	4594860	4594861
chr14	4594919	4594920
chr14	4594981	4594982
chr14	4594999	4595000
chr14	4595096	4595097
chr14	4595180	4595181
chr14	4595187	4595188
chr14	4595354	4595355
chr14	4595430	4595431
chr14	4595456	4595457
chr14	4595466	4595467
chr14	4595806	4595807
chr14	4595846	4595847
chr14	4599018	4599019
chr14	4599560	4599561
chr14	4604088	4604089
chr14	4604097	4604098
chr14	4604404	4604405
chr14	4605510	4605511
chr14	4605744	4605745
chr14	4605957	4605958
chr14	4606387	4606388
chr14	4606599	4606600
chr14	4606604	4606605
chr14	4606670	4606671
chr14	4606675	4606676
chr14	4606840	4606841
chr14	4606927	4606928
chr14	4606950	4606951
chr14	4606987	4606988
chr14	4607007	4607008
chr14	4607192	4607193
chr14	4607668	4607669
chr14	4607689	4607690
chr14	4609472	4609473
chr14	4609486	4609487
chr14	4611015	4611016
chr14	4613846	4613847
chr14	4614166	4614167
chr14	4614203	4614204
chr14	4614240	4614241
chr14	4614501	4614502
chr14	4616680	4616681
chr14	4616697	4616698
chr14	4619973	4619974
chr14	4620390	4620391
chr14	4635148	4635149
chr14	4635185	4635186
chr14	4637202	4637203
chr14	4637513	4637514
chr14	4637599	4637600
chr14	4637827	4637828
chr14	4637997	4637998
chr14	4641808	4641809
chr14	4641886	4641887
chr14	4641958	4641959
chr14	4642920	4642921
chr14	4646602	4646603
chr14	4647106	4647107
chr14	4647521	4647522
chr14	4649721	4649722
chr14	4649847	4649848
chr14	4649960	4649961
chr14	4649981	4649982
chr14	4650123	4650124
chr14	4650190	4650191
chr14	4670619	4670620
chr14	4670985	4670986
chr14	4671753	4671754
chr14	4672035	4672036
chr14	4672141	4672142
chr14	4672225	4672226
chr14	4672295	4672296
chr14	4672361	4672362
chr14	4672550	4672551
chr14	4672555	4672556
chr14	4672712	4672713
chr14	4673379	4673380
chr14	4673470	4673471
chr14	4673476	4673477
chr14	4673585	4673586
chr14	4674823	4674824
chr14	4674933	4674934
chr14	4675162	4675163
chr14	4675182	4675183
chr14	4675249	4675250
chr14	4675261	4675262
chr14	4675270	4675271
chr14	4675382	4675383
chr14	4675399	4675400
chr14	4675813	4675814
chr14	4676729	4676730
chr14	4676737	4676738
chr14	4678453	4678454
chr14	4682632	4682633
chr14	4694617	4694618
chr14	4695413	4695414
chr14	4701363	4701364
chr14	4701376	4701377
chr14	4701699	4701700
chr14	4702012	4702013
chr14	4703001	4703002
chr14	4705329	4705330
chr14	4705351	4705352
chr14	4711473	4711474
chr14	4712365	4712366
chr14	4712753	4712754
chr14	4712911	4712912
chr14	4714490	4714491
chr14	4714743	4714744
chr14	4714814	4714815
chr14	4718841	4718842
chr14	4718968	4718969
chr14	4719029	4719030
chr14	4719176	4719177
chr14	4719265	4719266
chr14	4719464	4719465
chr14	4719666	4719667
chr14	4719707	4719708
chr14	4720520	4720521
chr14	4721086	4721087
chr14	4721118	4721119
chr14	4721278	4721279
chr14	4722047	4722048
chr14	4723573	4723574
chr14	4723878	4723879
chr14	4724486	4724487
chr14	4724489	4724490
chr14	4724810	4724811
chr14	4724904	4724905
chr14	4724910	4724911
chr14	4725262	4725263
chr14	4725750	4725751
chr14	4725793	4725794
chr14	4725963	4725964
chr14	4726034	4726035
chr14	4726250	4726251
chr14	4726315	4726316
chr14	4726328	4726329
chr14	4726379	4726380
chr14	4726748	4726749
chr14	4726768	4726769
chr14	4726780	4726781
chr14	4726797	4726798
chr14	4726808	4726809
chr14	4726817	4726818
chr14	4726834	4726835
chr14	4726861	4726862
chr14	4727145	4727146
chr14	4727151	4727152
chr14	4727157	4727158
chr14	4727178	4727179
chr14	4728656	4728657
chr14	4728815	4728816
chr14	4729049	4729050
chr14	4729125	4729126
chr14	4729160	4729161
chr14	4729169	4729170
chr14	4729586	4729587
chr14	4730495	4730496
chr14	4730513	4730514
chr14	4732568	4732569
chr14	4734996	4734997
chr14	4738322	4738323
chr14	4738328	4738329
chr14	4738773	4738774
chr14	4741107	4741108
chr14	4741109	4741110
chr14	4741445	4741446
chr14	4745386	4745387
chr14	4745489	4745490
chr14	4745576	4745577
chr14	4746039	4746040
chr14	4746100	4746101
chr14	4746380	4746381
chr14	4746410	4746411
chr14	4746773	4746774
chr14	4747721	4747722
chr14	4748187	4748188
chr14	4748206	4748207
chr14	4748591	4748592
chr14	4748868	4748869
chr14	4748926	4748927
chr14	4749875	4749876
chr14	4750109	4750110
chr14	4750193	4750194
chr14	4750489	4750490
chr14	4750685	4750686
chr14	4750694	4750695
chr14	4750695	4750696
chr14	4750718	4750719
chr14	4750765	4750766
chr14	4750867	4750868
chr14	4750967	4750968
chr14	4751099	4751100
chr14	4751104	4751105
chr14	4751772	4751773
chr14	4751804	4751805
chr14	4751968	4751969
chr14	4752024	4752025
chr14	4752038	4752039
chr14	4752123	4752124
chr14	4752142	4752143
chr14	4752255	4752256
chr14	4752304	4752305
chr14	4752411	4752412
chr14	4752428	4752429
chr14	4752461	4752462
chr14	4752482	4752483
chr14	4754077	4754078
chr14	4754711	4754712
chr14	4754739	4754740
chr14	4754904	4754905
chr14	4754971	4754972
chr14	4755024	4755025
chr14	4755206	4755207
chr14	4755242	4755243
chr14	4755279	4755280
chr14	4755375	4755376
chr14	4755620	4755621
chr14	4755679	4755680
chr14	4755868	4755869
chr14	4755915	4755916
chr14	4755939	4755940
chr14	4755945	4755946
chr14	4755951	4755952
chr14	4755991	4755992
chr14	4756006	4756007
chr14	4756047	4756048
chr14	4756066	4756067
chr14	4756069	4756070
chr14	4756080	4756081
chr14	4756087	4756088
chr14	4756140	4756141
chr14	4756197	4756198
chr14	4756648	4756649
chr14	4756664	4756665
chr14	4756708	4756709
chr14	4756748	4756749
```
