## Supplementary material for "Transcriptional perturbation of LINE-1 elements reveals their *cis*-regulatory potential": Data_S1.bed (part 10 of 83)

```
chr14	4756750	4756751
chr14	4756853	4756854
chr14	4757235	4757236
chr14	4757256	4757257
chr14	4757420	4757421
chr14	4757649	4757650
chr14	4757664	4757665
chr14	4757986	4757987
chr14	4758039	4758040
chr14	4758101	4758102
chr14	4758121	4758122
chr14	4758228	4758229
chr14	4758349	4758350
chr14	4758423	4758424
chr14	4758425	4758426
chr14	4758460	4758461
chr14	4758494	4758495
chr14	4758509	4758510
chr14	4758554	4758555
chr14	4758639	4758640
chr14	4758789	4758790
chr14	4758934	4758935
chr14	4759091	4759092
chr14	4759145	4759146
chr14	4759180	4759181
chr14	4759237	4759238
chr14	4759341	4759342
chr14	4759394	4759395
chr14	4759438	4759439
chr14	4759462	4759463
chr14	4759465	4759466
chr14	4759760	4759761
chr14	4759817	4759818
chr14	4759823	4759824
chr14	4760056	4760057
chr14	4760117	4760118
chr14	4760179	4760180
chr14	4760242	4760243
chr14	4760485	4760486
chr14	4760566	4760567
chr14	4760649	4760650
chr14	4760790	4760791
chr14	4760856	4760857
chr14	4761272	4761273
chr14	4761381	4761382
chr14	4761404	4761405
chr14	4761458	4761459
chr14	4761605	4761606
chr14	4761606	4761607
chr14	4761618	4761619
chr14	4761691	4761692
chr14	4761809	4761810
chr14	4761969	4761970
chr14	4762053	4762054
chr14	4762237	4762238
chr14	4762325	4762326
chr14	4762668	4762669
chr14	4762959	4762960
chr14	4763393	4763394
chr14	4763441	4763442
chr14	4763481	4763482
chr14	4763564	4763565
chr14	4765127	4765128
chr14	4765232	4765233
chr14	4765237	4765238
chr14	4765267	4765268
chr14	4765417	4765418
chr14	4765509	4765510
chr14	4765512	4765513
chr14	4765593	4765594
chr14	4765595	4765596
chr14	4765649	4765650
chr14	4765790	4765791
chr14	4765996	4765997
chr14	4766024	4766025
chr14	4766037	4766038
chr14	4766079	4766080
chr14	4766136	4766137
chr14	4766658	4766659
chr14	4767073	4767074
chr14	4767078	4767079
chr14	4767134	4767135
chr14	4768100	4768101
chr14	4768506	4768507
chr14	4768669	4768670
chr14	4768814	4768815
chr14	4768840	4768841
chr14	4768957	4768958
chr14	4769024	4769025
chr14	4769041	4769042
chr14	4769137	4769138
chr14	4769206	4769207
chr14	4769347	4769348
chr14	4771205	4771206
chr14	4771206	4771207
chr14	4771398	4771399
chr14	4771428	4771429
chr14	4771514	4771515
chr14	4771523	4771524
chr14	4771556	4771557
chr14	4771577	4771578
chr14	4771581	4771582
chr14	4771583	4771584
chr14	4771631	4771632
chr14	4771662	4771663
chr14	4771838	4771839
chr14	4771845	4771846
chr14	4771965	4771966
chr14	4771981	4771982
chr14	4772135	4772136
chr14	4772295	4772296
chr14	4772469	4772470
chr14	4772643	4772644
chr14	4772789	4772790
chr14	4772839	4772840
chr14	4773182	4773183
chr14	4773205	4773206
chr14	4773225	4773226
chr14	4773246	4773247
chr14	4773261	4773262
chr14	4773272	4773273
chr14	4773625	4773626
chr14	4774282	4774283
chr14	4774519	4774520
chr14	4774609	4774610
chr14	4774613	4774614
chr14	4774699	4774700
chr14	4774896	4774897
chr14	4775204	4775205
chr14	4775267	4775268
chr14	4775473	4775474
chr14	4775503	4775504
chr14	4775592	4775593
chr14	4775656	4775657
chr14	4775657	4775658
chr14	4775999	4776000
chr14	4776102	4776103
chr14	4776147	4776148
chr14	4776198	4776199
chr14	4776233	4776234
chr14	4776238	4776239
chr14	4776273	4776274
chr14	4776301	4776302
chr14	4776355	4776356
chr14	4776400	4776401
chr14	4776487	4776488
chr14	4776529	4776530
chr14	4776643	4776644
chr14	4776779	4776780
chr14	4776787	4776788
chr14	4776882	4776883
chr14	4777135	4777136
chr14	4777149	4777150
chr14	4777161	4777162
chr14	4777195	4777196
chr14	4777196	4777197
chr14	4777198	4777199
chr14	4777235	4777236
chr14	4777456	4777457
chr14	4778088	4778089
chr14	4778426	4778427
chr14	4778493	4778494
chr14	4778566	4778567
chr14	4778653	4778654
chr14	4778723	4778724
chr14	4778742	4778743
chr14	4778780	4778781
chr14	4778909	4778910
chr14	4779876	4779877
chr14	4780267	4780268
chr14	4780291	4780292
chr14	4781117	4781118
chr14	4781141	4781142
chr14	4781270	4781271
chr14	4781388	4781389
chr14	4781447	4781448
chr14	4781449	4781450
chr14	4781542	4781543
chr14	4781616	4781617
chr14	4781704	4781705
chr14	4781743	4781744
chr14	4781768	4781769
chr14	4781798	4781799
chr14	4781800	4781801
chr14	4781954	4781955
chr14	4782087	4782088
chr14	4782258	4782259
chr14	4782283	4782284
chr14	4782576	4782577
chr14	4782619	4782620
chr14	4782698	4782699
chr14	4782806	4782807
chr14	4782817	4782818
chr14	4782923	4782924
chr14	4783340	4783341
chr14	4783446	4783447
chr14	4783610	4783611
chr14	4783642	4783643
chr14	4783784	4783785
chr14	4784005	4784006
chr14	4784361	4784362
chr14	4784608	4784609
chr14	4784719	4784720
chr14	4784724	4784725
chr14	4786008	4786009
chr14	4786834	4786835
chr14	4786844	4786845
chr14	4786845	4786846
chr14	4786870	4786871
chr14	4786871	4786872
chr14	4786885	4786886
chr14	4786900	4786901
chr14	4786928	4786929
chr14	4787676	4787677
chr14	4787739	4787740
chr14	4787746	4787747
chr14	4787821	4787822
chr14	4789002	4789003
chr14	4789367	4789368
chr14	4790773	4790774
chr14	4790812	4790813
chr14	4793281	4793282
chr14	4793305	4793306
chr14	4793482	4793483
chr14	4793585	4793586
chr14	4794529	4794530
chr14	4799057	4799058
chr14	4799155	4799156
chr14	4799369	4799370
chr14	4799385	4799386
chr14	4799669	4799670
chr14	4799897	4799898
chr14	4799925	4799926
chr14	4800047	4800048
chr14	4800929	4800930
chr14	4801132	4801133
chr14	4801168	4801169
chr14	4801775	4801776
chr14	4803116	4803117
chr14	4803156	4803157
chr14	4803247	4803248
chr14	4803662	4803663
chr14	4803715	4803716
chr14	4803831	4803832
chr14	4806584	4806585
chr14	4806707	4806708
chr14	4806743	4806744
chr14	4806772	4806773
chr14	4806874	4806875
chr14	4807065	4807066
chr14	4807070	4807071
chr14	4807092	4807093
chr14	4807117	4807118
chr14	4807134	4807135
chr14	4807138	4807139
chr14	4807391	4807392
chr14	4807419	4807420
chr14	4807434	4807435
chr14	4807446	4807447
chr14	4807506	4807507
chr14	4807608	4807609
chr14	4807672	4807673
chr14	4807691	4807692
chr14	4807699	4807700
chr14	4808372	4808373
chr14	4808696	4808697
chr14	4808881	4808882
chr14	4809189	4809190
chr14	4809742	4809743
chr14	4809745	4809746
chr14	4809767	4809768
chr14	4809974	4809975
chr14	4810027	4810028
chr14	4810049	4810050
chr14	4810066	4810067
chr14	4810433	4810434
chr14	4810487	4810488
chr14	4810550	4810551
chr14	4810588	4810589
chr14	4811276	4811277
chr14	4812486	4812487
chr14	4812727	4812728
chr14	4813935	4813936
chr14	4814030	4814031
chr14	4814051	4814052
chr14	4814065	4814066
chr14	4814331	4814332
chr14	4814343	4814344
chr14	4814352	4814353
chr14	4816216	4816217
chr14	4816231	4816232
chr14	4817099	4817100
chr14	4817588	4817589
chr14	4817629	4817630
chr14	4817793	4817794
chr14	4817832	4817833
chr14	4817877	4817878
chr14	4819810	4819811
chr14	4822158	4822159
chr14	4822579	4822580
chr14	4822598	4822599
chr14	4823916	4823917
chr14	4825846	4825847
chr14	4825965	4825966
chr14	4826052	4826053
chr14	4826248	4826249
chr14	4826292	4826293
chr14	4827304	4827305
chr14	4827424	4827425
chr14	4827582	4827583
chr14	4828860	4828861
chr14	4828916	4828917
chr14	4829049	4829050
chr14	4829213	4829214
chr14	4829646	4829647
chr14	4829889	4829890
chr14	4829913	4829914
chr14	4830780	4830781
chr14	4830831	4830832
chr14	4831055	4831056
chr14	4831184	4831185
chr14	4831517	4831518
chr14	4838249	4838250
chr14	4838259	4838260
chr14	4838265	4838266
chr14	4838352	4838353
chr14	4838574	4838575
chr14	4838741	4838742
chr14	4838937	4838938
chr14	4839002	4839003
chr14	4839008	4839009
chr14	4839444	4839445
chr14	4840088	4840089
chr14	4840094	4840095
chr14	4840138	4840139
chr14	4840169	4840170
chr14	4840247	4840248
chr14	4840259	4840260
chr14	4840463	4840464
chr14	4840495	4840496
chr14	4840557	4840558
chr14	4840797	4840798
chr14	4840912	4840913
chr14	4840958	4840959
chr14	4841001	4841002
chr14	4841207	4841208
chr14	4841881	4841882
chr14	4841933	4841934
chr14	4841936	4841937
chr14	4841957	4841958
chr14	4841985	4841986
chr14	4842186	4842187
chr14	4842188	4842189
chr14	4842195	4842196
chr14	4844143	4844144
chr14	4844561	4844562
chr14	4844611	4844612
chr14	4846301	4846302
chr14	4847598	4847599
chr14	4850153	4850154
chr14	4850193	4850194
chr14	4850713	4850714
chr14	4852039	4852040
chr14	4852238	4852239
chr14	4852398	4852399
chr14	4852407	4852408
chr14	4852415	4852416
chr14	4852491	4852492
chr14	4852573	4852574
chr14	4852590	4852591
chr14	4852614	4852615
chr14	4852658	4852659
chr14	4853313	4853314
chr14	4853340	4853341
chr14	4853349	4853350
chr14	4853448	4853449
chr14	4853669	4853670
chr14	4853722	4853723
chr14	4853743	4853744
chr14	4853824	4853825
chr14	4854056	4854057
chr14	4854083	4854084
chr14	4854094	4854095
chr14	4854119	4854120
chr14	4854403	4854404
chr14	4854901	4854902
chr14	4854935	4854936
chr14	4855259	4855260
chr14	4855567	4855568
chr14	4855766	4855767
chr14	4855776	4855777
chr14	4855783	4855784
chr14	4855871	4855872
chr14	4856023	4856024
chr14	4856042	4856043
chr14	4856043	4856044
chr14	4856072	4856073
chr14	4856319	4856320
chr14	4856470	4856471
chr14	4857920	4857921
chr14	4857925	4857926
chr14	4857945	4857946
chr14	4858062	4858063
chr14	4858179	4858180
chr14	4858279	4858280
chr14	4860001	4860002
chr14	4860126	4860127
chr14	4860369	4860370
chr14	4860666	4860667
chr14	4860706	4860707
chr14	4861159	4861160
chr14	4869653	4869654
chr14	4870530	4870531
chr14	4870531	4870532
chr14	4870811	4870812
chr14	4870817	4870818
chr14	4870828	4870829
chr14	4870994	4870995
chr14	4871021	4871022
chr14	4871085	4871086
chr14	4871092	4871093
chr14	4871177	4871178
chr14	4871254	4871255
chr14	4871424	4871425
chr14	4875520	4875521
chr14	4875623	4875624
chr14	4875820	4875821
chr14	4876119	4876120
chr14	4876121	4876122
chr14	4882904	4882905
chr14	4883400	4883401
chr14	4883798	4883799
chr14	4884062	4884063
chr14	4884138	4884139
chr14	4884171	4884172
chr14	4884321	4884322
chr14	4884343	4884344
chr14	4884385	4884386
chr14	4884399	4884400
chr14	4884454	4884455
chr14	4884473	4884474
chr14	4884772	4884773
chr14	4885786	4885787
chr14	4885788	4885789
chr14	4885865	4885866
chr14	4886042	4886043
chr14	4886062	4886063
chr14	4886070	4886071
chr14	4886559	4886560
chr14	4886630	4886631
chr14	4886632	4886633
chr14	4886636	4886637
chr14	4886682	4886683
chr14	4886741	4886742
chr14	4886865	4886866
chr14	4887368	4887369
chr14	4887373	4887374
chr14	4887588	4887589
chr14	4887772	4887773
chr14	4887905	4887906
chr14	4887938	4887939
chr14	4887998	4887999
chr14	4888287	4888288
chr14	4888348	4888349
chr14	4888426	4888427
chr14	4888437	4888438
chr14	4888445	4888446
chr14	4888459	4888460
chr14	4888683	4888684
chr14	4890447	4890448
chr14	4894540	4894541
chr14	4894712	4894713
chr14	4894842	4894843
chr14	4894886	4894887
chr14	4894909	4894910
chr14	4895201	4895202
chr14	4895239	4895240
chr14	4895250	4895251
chr14	4895256	4895257
chr14	4895273	4895274
chr14	4895283	4895284
chr14	4895293	4895294
chr14	4895363	4895364
chr14	4895469	4895470
chr14	4895643	4895644
chr14	4895785	4895786
chr14	4895806	4895807
chr14	4895836	4895837
chr14	4895870	4895871
chr14	4896357	4896358
chr14	4899096	4899097
chr14	4899116	4899117
chr14	4899487	4899488
chr14	4899533	4899534
chr14	4899546	4899547
chr14	4900249	4900250
chr14	4901790	4901791
chr14	4902264	4902265
chr14	4902464	4902465
chr14	4902476	4902477
chr14	4902488	4902489
chr14	4902494	4902495
chr14	4902845	4902846
chr14	4905615	4905616
chr14	4905899	4905900
chr14	4905939	4905940
chr14	4907012	4907013
chr14	4911480	4911481
chr14	4911996	4911997
chr14	4912979	4912980
chr14	4913594	4913595
chr14	4913942	4913943
chr14	4914172	4914173
chr14	4916697	4916698
chr14	4918516	4918517
chr14	4918708	4918709
chr14	4918751	4918752
chr14	4918811	4918812
chr14	4918900	4918901
chr14	4918929	4918930
chr14	4919241	4919242
chr14	4919278	4919279
chr14	4923950	4923951
chr14	4925732	4925733
chr14	4926331	4926332
chr14	4926422	4926423
chr14	4926469	4926470
chr14	4926486	4926487
chr14	4926611	4926612
chr14	4926638	4926639
chr14	4927020	4927021
chr14	4927337	4927338
chr14	4927611	4927612
chr14	4927685	4927686
chr14	4927775	4927776
chr14	4927987	4927988
chr14	4928031	4928032
chr14	4928247	4928248
chr14	4928348	4928349
chr14	4928422	4928423
chr14	4928515	4928516
chr14	4928565	4928566
chr14	4928881	4928882
chr14	4928913	4928914
chr14	4928915	4928916
chr14	4928971	4928972
chr14	4929034	4929035
chr14	4929041	4929042
chr14	4929160	4929161
chr14	4929283	4929284
chr14	4929425	4929426
chr14	4929568	4929569
chr14	4929583	4929584
chr14	4931529	4931530
chr14	4931573	4931574
chr14	4931905	4931906
chr14	4932202	4932203
chr14	4932471	4932472
chr14	4933213	4933214
chr14	4933947	4933948
chr14	4934155	4934156
chr14	4934341	4934342
chr14	4934474	4934475
chr14	4934594	4934595
chr14	4935704	4935705
chr14	4936495	4936496
chr14	4936522	4936523
chr14	4936754	4936755
chr14	4936813	4936814
chr14	4936872	4936873
chr14	4936990	4936991
chr14	4937063	4937064
chr14	4937131	4937132
chr14	4937141	4937142
chr14	4937169	4937170
chr14	4937365	4937366
chr14	4937407	4937408
chr14	4937962	4937963
chr14	4937971	4937972
chr14	4938077	4938078
chr14	4938137	4938138
chr14	4938192	4938193
chr14	4938228	4938229
chr14	4938249	4938250
chr14	4938256	4938257
chr14	4938464	4938465
chr14	4938653	4938654
chr14	4938654	4938655
chr14	4938682	4938683
chr14	4939148	4939149
chr14	4939171	4939172
chr14	4939189	4939190
chr14	4939228	4939229
chr14	4940161	4940162
chr14	4940298	4940299
chr14	4940441	4940442
chr14	4945568	4945569
chr14	4947441	4947442
chr14	4947447	4947448
chr14	4947450	4947451
chr14	4947721	4947722
chr14	4947742	4947743
chr14	4947744	4947745
chr14	4947919	4947920
chr14	4947969	4947970
chr14	4948176	4948177
chr14	4950370	4950371
chr14	4950375	4950376
chr14	4950493	4950494
chr14	4950524	4950525
chr14	4950861	4950862
chr14	4950889	4950890
chr14	4950917	4950918
chr14	4950933	4950934
chr14	4950967	4950968
chr14	4951139	4951140
chr14	4951199	4951200
chr14	4951766	4951767
chr14	4951862	4951863
chr14	4952255	4952256
chr14	4954355	4954356
chr14	4957403	4957404
chr14	4957430	4957431
chr14	4958518	4958519
chr14	4964811	4964812
chr14	4965175	4965176
chr14	4965437	4965438
chr14	4965515	4965516
chr14	4967322	4967323
chr14	4968941	4968942
chr14	4968978	4968979
chr14	4969016	4969017
chr14	4969032	4969033
chr14	4969059	4969060
chr14	4969067	4969068
chr14	4969069	4969070
chr14	4969080	4969081
chr14	4969104	4969105
chr14	4969149	4969150
chr14	4969162	4969163
chr14	4969165	4969166
chr14	4969166	4969167
chr14	4969211	4969212
chr14	4969221	4969222
chr14	4969269	4969270
chr14	4969284	4969285
chr14	4969290	4969291
chr14	4969292	4969293
chr14	4969471	4969472
chr14	4969474	4969475
chr14	4969477	4969478
chr14	4969507	4969508
chr14	4969509	4969510
chr14	4969516	4969517
chr14	4969709	4969710
chr14	4969716	4969717
chr14	4969719	4969720
chr14	4977871	4977872
chr14	4980160	4980161
chr14	4980386	4980387
chr14	4980495	4980496
chr14	4980566	4980567
chr14	4980569	4980570
chr14	4980612	4980613
chr14	4980691	4980692
chr14	4980697	4980698
chr14	4980932	4980933
chr14	4981014	4981015
chr14	4981038	4981039
chr14	4982757	4982758
chr14	4983257	4983258
chr14	4983691	4983692
chr14	4984022	4984023
chr14	4984326	4984327
chr14	4984327	4984328
chr14	4984390	4984391
chr14	4984861	4984862
chr14	4985938	4985939
chr14	4985946	4985947
chr14	4986686	4986687
chr14	4986769	4986770
chr14	4987157	4987158
chr14	4987279	4987280
chr14	4987302	4987303
chr14	4987389	4987390
chr14	4989484	4989485
chr14	4995064	4995065
chr14	4998549	4998550
chr14	4998583	4998584
chr14	4999565	4999566
chr14	5018604	5018605
chr14	5024239	5024240
chr14	5024586	5024587
chr14	5024630	5024631
chr14	5027142	5027143
chr14	5027511	5027512
chr14	5028838	5028839
chr14	5031774	5031775
chr14	5032044	5032045
chr14	5035655	5035656
chr14	5035986	5035987
chr14	5036573	5036574
chr14	5036696	5036697
chr14	5036697	5036698
chr14	5036739	5036740
chr14	5036740	5036741
chr14	5036958	5036959
chr14	5036964	5036965
chr14	5037108	5037109
chr14	5037287	5037288
chr14	5037694	5037695
chr14	5039608	5039609
chr14	5040329	5040330
chr14	5040427	5040428
chr14	5040466	5040467
chr14	5040467	5040468
chr14	5040471	5040472
chr14	5040501	5040502
chr14	5042035	5042036
chr14	5042292	5042293
chr14	5042297	5042298
chr14	5042445	5042446
chr14	5042574	5042575
chr14	5042650	5042651
chr14	5042834	5042835
chr14	5042905	5042906
chr14	5045705	5045706
chr14	5046052	5046053
chr14	5052057	5052058
chr14	5052152	5052153
chr14	5052167	5052168
chr14	5052179	5052180
chr14	5052473	5052474
chr14	5053042	5053043
chr14	5056194	5056195
chr14	5060010	5060011
chr14	5060055	5060056
chr14	5060441	5060442
chr14	5060471	5060472
chr14	5060725	5060726
chr14	5061608	5061609
chr14	5061763	5061764
chr14	5062070	5062071
chr14	5062555	5062556
chr14	5062665	5062666
chr14	5062680	5062681
chr14	5062736	5062737
chr14	5062836	5062837
chr14	5062870	5062871
chr14	5062879	5062880
chr14	5062993	5062994
chr14	5063033	5063034
chr14	5063039	5063040
chr14	5063082	5063083
chr14	5063153	5063154
chr14	5063165	5063166
chr14	5063254	5063255
chr14	5063272	5063273
chr14	5064304	5064305
chr14	5065009	5065010
chr14	5065318	5065319
chr14	5065931	5065932
chr14	5066190	5066191
chr14	5067817	5067818
chr14	5068495	5068496
chr14	5068732	5068733
chr14	5068760	5068761
chr14	5068798	5068799
chr14	5068959	5068960
chr14	5069180	5069181
chr14	5069189	5069190
chr14	5069331	5069332
chr14	5069395	5069396
chr14	5069520	5069521
chr14	5070603	5070604
chr14	5070954	5070955
chr14	5070979	5070980
chr14	5071266	5071267
chr14	5071470	5071471
chr14	5071492	5071493
chr14	5071503	5071504
chr14	5071929	5071930
chr14	5072606	5072607
chr14	5073560	5073561
chr14	5073598	5073599
chr14	5073689	5073690
chr14	5088336	5088337
chr14	5094223	5094224
chr14	5096496	5096497
chr14	5098358	5098359
chr14	5104994	5104995
chr14	5105006	5105007
chr14	5105035	5105036
chr14	5105243	5105244
chr14	5105253	5105254
chr14	5105370	5105371
chr14	5106127	5106128
chr14	5106165	5106166
chr14	5106172	5106173
chr14	5106181	5106182
chr14	5108511	5108512
chr14	5108819	5108820
chr14	5109005	5109006
chr14	5109038	5109039
chr14	5116810	5116811
chr14	5116822	5116823
chr14	5116916	5116917
chr14	5116947	5116948
chr14	5116971	5116972
chr14	5117034	5117035
chr14	5117035	5117036
chr14	5117101	5117102
chr14	5117245	5117246
chr14	5117299	5117300
chr14	5117349	5117350
chr14	5117464	5117465
chr14	5120488	5120489
chr14	5120748	5120749
chr14	5121013	5121014
chr14	5121398	5121399
chr14	5123503	5123504
chr14	5123578	5123579
chr14	5123599	5123600
chr14	5123681	5123682
chr14	5123861	5123862
chr14	5123900	5123901
chr14	5123933	5123934
chr14	5123962	5123963
chr14	5124067	5124068
chr14	5124700	5124701
chr14	5124778	5124779
chr14	5128090	5128091
chr14	5128476	5128477
chr14	5142207	5142208
chr14	5142254	5142255
chr14	5142294	5142295
chr14	5142820	5142821
chr14	5172489	5172490
chr14	5172496	5172497
chr14	5176195	5176196
chr14	5176200	5176201
chr14	5178091	5178092
chr14	5234012	5234013
chr14	5234271	5234272
chr14	5234289	5234290
chr14	5236426	5236427
chr14	5236429	5236430
chr14	5241086	5241087
chr14	5241166	5241167
chr14	5241519	5241520
chr14	5241552	5241553
chr14	5241831	5241832
chr14	5241911	5241912
chr14	5241934	5241935
chr14	5241954	5241955
chr14	5241961	5241962
chr14	5241962	5241963
chr14	5249736	5249737
chr14	5249865	5249866
chr14	5249958	5249959
chr14	5251459	5251460
chr14	5251503	5251504
chr14	5251512	5251513
chr14	5251773	5251774
chr14	5251785	5251786
chr14	5251828	5251829
chr14	5251855	5251856
chr14	5256784	5256785
chr14	5256799	5256800
chr14	5257041	5257042
chr14	5257099	5257100
chr14	5257106	5257107
chr14	5339096	5339097
chr14	5339430	5339431
chr14	5341018	5341019
chr14	5353799	5353800
chr14	5356756	5356757
chr14	5368633	5368634
chr14	5368758	5368759
chr14	5369091	5369092
chr14	5369198	5369199
chr14	5369520	5369521
chr14	5373977	5373978
chr14	5373990	5373991
chr14	5382979	5382980
chr14	5383047	5383048
chr14	5384178	5384179
chr14	5384607	5384608
chr14	5384784	5384785
chr14	5385653	5385654
chr14	5385661	5385662
chr14	5385665	5385666
chr14	5385686	5385687
chr14	5391906	5391907
chr14	5391946	5391947
chr14	5392105	5392106
chr14	5392108	5392109
chr14	5392109	5392110
chr14	5392120	5392121
chr14	5392127	5392128
chr14	5412379	5412380
chr14	5412387	5412388
chr14	5413710	5413711
chr14	5413730	5413731
chr14	5414188	5414189
chr14	5414621	5414622
chr14	5422394	5422395
chr14	5433977	5433978
chr14	5531309	5531310
chr14	5531332	5531333
chr14	5532352	5532353
chr14	5532371	5532372
chr14	5552331	5552332
chr14	5552941	5552942
chr14	5588727	5588728
chr14	5588997	5588998
chr14	5589007	5589008
chr14	5589017	5589018
chr14	5589032	5589033
chr14	5589035	5589036
chr14	5589041	5589042
chr14	5589276	5589277
chr14	5589366	5589367
chr14	5593993	5593994
chr14	5593997	5593998
chr14	5600264	5600265
chr14	5600683	5600684
chr14	5600688	5600689
chr14	5600730	5600731
chr14	5623392	5623393
chr14	5623403	5623404
chr14	5623450	5623451
chr14	5677450	5677451
chr14	5694052	5694053
chr14	5696977	5696978
chr14	5735583	5735584
chr14	5735618	5735619
chr14	5735835	5735836
chr14	5735979	5735980
chr14	5735981	5735982
chr14	5735989	5735990
chr14	5743670	5743671
chr14	5743744	5743745
chr14	5743745	5743746
chr14	5744117	5744118
chr14	5744449	5744450
chr14	5744553	5744554
chr14	5752160	5752161
chr14	5756379	5756380
chr14	5756996	5756997
chr14	5759211	5759212
chr14	5759231	5759232
chr14	5766384	5766385
chr14	5781586	5781587
chr14	5837122	5837123
chr14	5837172	5837173
chr14	5837217	5837218
chr14	5837493	5837494
chr14	5837618	5837619
chr14	5837632	5837633
chr14	5837848	5837849
chr14	5837914	5837915
chr14	5837937	5837938
chr14	5838198	5838199
chr14	5838314	5838315
chr14	5838336	5838337
chr14	5838391	5838392
chr14	5838450	5838451
chr14	5838459	5838460
chr14	5838477	5838478
chr14	5838489	5838490
chr14	5838519	5838520
chr14	5838523	5838524
chr14	5838574	5838575
chr14	5839225	5839226
chr14	5839284	5839285
chr14	5839999	5840000
chr14	5841483	5841484
chr14	5841590	5841591
chr14	5841793	5841794
chr14	5841873	5841874
chr14	5841929	5841930
chr14	5842452	5842453
chr14	5842491	5842492
chr14	5842494	5842495
chr14	5842682	5842683
chr14	5842751	5842752
chr14	5842816	5842817
chr14	5842964	5842965
chr14	5843009	5843010
chr14	5843045	5843046
chr14	5843113	5843114
chr14	5843144	5843145
chr14	5843165	5843166
chr14	5843215	5843216
chr14	5843224	5843225
chr14	5843268	5843269
chr14	5843478	5843479
chr14	5845491	5845492
chr14	5845734	5845735
chr14	5847040	5847041
chr14	5848948	5848949
chr14	5848958	5848959
chr14	5849513	5849514
chr14	5849831	5849832
chr14	5850056	5850057
chr14	5850513	5850514
chr14	5850569	5850570
chr14	5850838	5850839
chr14	5851162	5851163
chr14	5851217	5851218
chr14	5854076	5854077
chr14	5854453	5854454
chr14	5854552	5854553
chr14	5854807	5854808
chr14	5854859	5854860
chr14	5854868	5854869
chr14	5854900	5854901
chr14	5855475	5855476
chr14	5856459	5856460
chr14	5857384	5857385
chr14	5857826	5857827
chr14	5857827	5857828
chr14	5864788	5864789
chr14	5864880	5864881
chr14	5864944	5864945
chr14	5865307	5865308
chr14	5865314	5865315
chr14	5865317	5865318
chr14	5865366	5865367
chr14	5865375	5865376
chr14	5865536	5865537
chr14	5865780	5865781
chr14	5865787	5865788
chr14	5866935	5866936
chr14	5867155	5867156
chr14	5867205	5867206
chr14	5867406	5867407
chr14	5867426	5867427
chr14	5867430	5867431
chr14	5867507	5867508
chr14	5867751	5867752
chr14	5867812	5867813
chr14	5867818	5867819
chr14	5867839	5867840
chr14	5867846	5867847
chr14	5868661	5868662
chr14	5868742	5868743
chr14	5869247	5869248
chr14	5869519	5869520
chr14	5869832	5869833
chr14	5869864	5869865
chr14	5871147	5871148
chr14	5871166	5871167
chr14	5871199	5871200
chr14	5871235	5871236
chr14	5871471	5871472
chr14	5871579	5871580
chr14	5871740	5871741
chr14	5871806	5871807
chr14	5871866	5871867
chr14	5871872	5871873
chr14	5871931	5871932
chr14	5872065	5872066
chr14	5872123	5872124
chr14	5872124	5872125
chr14	5872177	5872178
chr14	5872183	5872184
chr14	5872190	5872191
chr14	5872196	5872197
chr14	5872252	5872253
chr14	5872282	5872283
chr14	5872283	5872284
chr14	5872400	5872401
chr14	5872414	5872415
chr14	5872420	5872421
chr14	5872432	5872433
chr14	5872533	5872534
chr14	5872547	5872548
chr14	5872554	5872555
chr14	5872562	5872563
chr14	5872655	5872656
chr14	5872664	5872665
chr14	5873094	5873095
chr14	5873423	5873424
chr14	5873629	5873630
chr14	5873871	5873872
chr14	5873882	5873883
chr14	5874000	5874001
chr14	5874008	5874009
chr14	5874066	5874067
chr14	5874159	5874160
chr14	5874308	5874309
chr14	5874319	5874320
chr14	5874345	5874346
chr14	5874348	5874349
chr14	5874352	5874353
chr14	5875304	5875305
chr14	5875335	5875336
chr14	5875354	5875355
chr14	5875438	5875439
chr14	5875492	5875493
chr14	5875506	5875507
chr14	5875526	5875527
chr14	5875577	5875578
chr14	5875604	5875605
chr14	5875622	5875623
chr14	5875688	5875689
chr14	5875697	5875698
chr14	5876159	5876160
chr14	5876187	5876188
chr14	5876406	5876407
chr14	5877416	5877417
chr14	5877417	5877418
chr14	5877446	5877447
chr14	5877699	5877700
chr14	5877755	5877756
chr14	5877974	5877975
chr14	5878070	5878071
chr14	5878185	5878186
chr14	5878269	5878270
chr14	5878354	5878355
chr14	5878430	5878431
chr14	5878919	5878920
chr14	5879307	5879308
chr14	5879353	5879354
chr14	5879392	5879393
chr14	5879427	5879428
chr14	5879623	5879624
chr14	5879715	5879716
chr14	5879792	5879793
chr14	5880830	5880831
chr14	5880847	5880848
chr14	5880855	5880856
chr14	5881174	5881175
chr14	5881334	5881335
chr14	5881384	5881385
chr14	5881401	5881402
chr14	5881613	5881614
chr14	5882021	5882022
chr14	5882392	5882393
chr14	5882418	5882419
chr14	5882496	5882497
chr14	5883010	5883011
chr14	5883028	5883029
chr14	5883029	5883030
chr14	5883081	5883082
chr14	5883133	5883134
chr14	5883228	5883229
chr14	5883252	5883253
chr14	5883298	5883299
chr14	5883335	5883336
chr14	5883340	5883341
chr14	5883364	5883365
chr14	5883390	5883391
chr14	5883431	5883432
chr14	5883679	5883680
chr14	5883889	5883890
chr14	5884114	5884115
chr14	5884367	5884368
chr14	5884368	5884369
chr14	5884466	5884467
chr14	5884468	5884469
chr14	5884574	5884575
chr14	5884676	5884677
chr14	5885034	5885035
chr14	5885117	5885118
chr14	5885147	5885148
chr14	5885165	5885166
chr14	5885175	5885176
chr14	5885544	5885545
chr14	5885554	5885555
chr14	5885794	5885795
chr14	5885908	5885909
chr14	5886031	5886032
chr14	5886083	5886084
chr14	5886185	5886186
chr14	5886231	5886232
chr14	5886238	5886239
chr14	5886246	5886247
chr14	5886356	5886357
chr14	5886404	5886405
chr14	5886458	5886459
chr14	5886491	5886492
chr14	5886563	5886564
chr14	5886568	5886569
chr14	5887136	5887137
chr14	5887234	5887235
chr14	5887435	5887436
chr14	5887440	5887441
chr14	5887451	5887452
chr14	5887731	5887732
chr14	5887774	5887775
chr14	5887876	5887877
chr14	5887890	5887891
chr14	5887897	5887898
chr14	5887914	5887915
chr14	5887928	5887929
chr14	5887999	5888000
chr14	5888028	5888029
chr14	5888034	5888035
chr14	5888171	5888172
chr14	5888362	5888363
chr14	5888376	5888377
chr14	5888380	5888381
chr14	5888407	5888408
chr14	5888716	5888717
chr14	5888729	5888730
chr14	5888748	5888749
chr14	5889192	5889193
chr14	5889212	5889213
chr14	5889227	5889228
chr14	5889536	5889537
chr14	5889574	5889575
chr14	5889591	5889592
chr14	5889708	5889709
chr14	5889724	5889725
chr14	5889745	5889746
chr14	5889790	5889791
chr14	5889873	5889874
chr14	5889928	5889929
chr14	5889987	5889988
chr14	5890107	5890108
chr14	5890125	5890126
chr14	5890146	5890147
chr14	5890428	5890429
chr14	5890646	5890647
chr14	5890675	5890676
chr14	5890715	5890716
chr14	5890734	5890735
chr14	5890747	5890748
chr14	5890840	5890841
chr14	5890933	5890934
chr14	5891072	5891073
chr14	5891078	5891079
chr14	5891087	5891088
chr14	5891236	5891237
chr14	5891261	5891262
chr14	5891307	5891308
chr14	5891335	5891336
chr14	5891418	5891419
chr14	5891542	5891543
chr14	5891572	5891573
chr14	5891593	5891594
chr14	5891598	5891599
chr14	5891612	5891613
chr14	5891705	5891706
chr14	5891718	5891719
chr14	5891740	5891741
chr14	5892040	5892041
chr14	5892100	5892101
chr14	5892230	5892231
chr14	5892245	5892246
chr14	5892277	5892278
chr14	5892386	5892387
chr14	5892416	5892417
chr14	5892420	5892421
chr14	5892456	5892457
chr14	5892468	5892469
chr14	5892605	5892606
chr14	5892664	5892665
chr14	5892680	5892681
chr14	5892716	5892717
chr14	5892721	5892722
chr14	5892835	5892836
chr14	5892923	5892924
chr14	5892934	5892935
chr14	5892979	5892980
chr14	5892984	5892985
chr14	5893147	5893148
chr14	5893183	5893184
chr14	5893199	5893200
chr14	5893216	5893217
chr14	5893236	5893237
chr14	5893250	5893251
chr14	5893278	5893279
chr14	5893288	5893289
chr14	5893310	5893311
chr14	5893316	5893317
chr14	5893371	5893372
chr14	5893435	5893436
chr14	5893451	5893452
chr14	5893482	5893483
chr14	5893502	5893503
chr14	5893541	5893542
chr14	5893593	5893594
chr14	5893723	5893724
chr14	5893748	5893749
chr14	5894432	5894433
chr14	5894455	5894456
chr14	5894460	5894461
chr14	5894544	5894545
chr14	5894740	5894741
chr14	5894932	5894933
chr14	5894933	5894934
chr14	5894939	5894940
chr14	5894946	5894947
chr14	5894975	5894976
chr14	5895364	5895365
chr14	5895447	5895448
chr14	5895460	5895461
chr14	5895481	5895482
chr14	5895898	5895899
chr14	5895923	5895924
chr14	5895963	5895964
chr14	5895997	5895998
chr14	5896041	5896042
chr14	5896226	5896227
chr14	5896319	5896320
chr14	5896493	5896494
chr14	5896536	5896537
chr14	5896622	5896623
chr14	5896694	5896695
chr14	5896697	5896698
chr14	5896778	5896779
chr14	5896816	5896817
chr14	5896934	5896935
chr14	5897009	5897010
chr14	5897096	5897097
chr14	5897107	5897108
chr14	5897184	5897185
chr14	5897185	5897186
chr14	5897289	5897290
chr14	5897592	5897593
chr14	5897690	5897691
chr14	5897696	5897697
chr14	5897706	5897707
chr14	5897714	5897715
chr14	5897715	5897716
chr14	5897922	5897923
chr14	5898000	5898001
chr14	5898135	5898136
chr14	5898247	5898248
chr14	5898268	5898269
chr14	5898296	5898297
chr14	5898301	5898302
chr14	5898375	5898376
chr14	5898501	5898502
chr14	5898543	5898544
chr14	5898595	5898596
chr14	5898720	5898721
chr14	5898723	5898724
chr14	5898754	5898755
chr14	5898803	5898804
chr14	5898827	5898828
chr14	5898871	5898872
chr14	5898927	5898928
chr14	5898939	5898940
chr14	5898983	5898984
chr14	5899033	5899034
chr14	5899092	5899093
chr14	5899134	5899135
chr14	5899189	5899190
chr14	5899222	5899223
chr14	5899250	5899251
chr14	5899300	5899301
chr14	5899329	5899330
chr14	5899361	5899362
chr14	5899415	5899416
chr14	5899607	5899608
chr14	5899841	5899842
chr14	5900026	5900027
chr14	5900208	5900209
chr14	5900264	5900265
chr14	5900286	5900287
chr14	5900323	5900324
chr14	5900404	5900405
chr14	5900454	5900455
chr14	5900463	5900464
chr14	5900530	5900531
chr14	5900625	5900626
chr14	5900630	5900631
chr14	5900826	5900827
chr14	5900963	5900964
chr14	5901017	5901018
chr14	5901046	5901047
chr14	5901171	5901172
chr14	5901321	5901322
chr14	5901348	5901349
chr14	5901349	5901350
chr14	5901413	5901414
chr14	5901687	5901688
chr14	5901695	5901696
chr14	5901730	5901731
chr14	5901753	5901754
chr14	5901797	5901798
chr14	5901866	5901867
chr14	5901956	5901957
chr14	5901982	5901983
chr14	5902021	5902022
chr14	5902054	5902055
chr14	5902364	5902365
chr14	5902593	5902594
chr14	5902877	5902878
chr14	5902973	5902974
chr14	5903066	5903067
chr14	5905423	5905424
chr14	5906126	5906127
chr14	5906222	5906223
chr14	5906250	5906251
chr14	5906263	5906264
chr14	5906290	5906291
chr14	5906511	5906512
chr14	5906574	5906575
chr14	5906636	5906637
chr14	5906958	5906959
chr14	5907050	5907051
chr14	5907112	5907113
chr14	5907135	5907136
chr14	5907236	5907237
chr14	5907260	5907261
chr14	5907284	5907285
chr14	5907300	5907301
chr14	5907301	5907302
chr14	5907458	5907459
chr14	5907614	5907615
chr14	5907694	5907695
chr14	5907745	5907746
chr14	5907805	5907806
chr14	5907971	5907972
chr14	5907978	5907979
chr14	5908025	5908026
chr14	5908159	5908160
chr14	5908210	5908211
chr14	5908267	5908268
chr14	5908281	5908282
chr14	5908364	5908365
chr14	5908461	5908462
chr14	5908544	5908545
chr14	5908566	5908567
chr14	5908603	5908604
chr14	5908792	5908793
chr14	5908819	5908820
chr14	5908837	5908838
chr14	5908993	5908994
chr14	5909073	5909074
chr14	5909469	5909470
chr14	5909712	5909713
chr14	5909727	5909728
chr14	5909914	5909915
chr14	5909956	5909957
chr14	5910034	5910035
chr14	5910049	5910050
chr14	5910078	5910079
chr14	5910163	5910164
chr14	5910257	5910258
chr14	5910275	5910276
chr14	5910307	5910308
chr14	5910331	5910332
chr14	5910783	5910784
chr14	5910802	5910803
chr14	5910820	5910821
chr14	5910920	5910921
chr14	5910989	5910990
chr14	5911218	5911219
chr14	5911262	5911263
chr14	5911314	5911315
chr14	5911316	5911317
chr14	5911349	5911350
chr14	5911357	5911358
chr14	5911371	5911372
chr14	5911413	5911414
chr14	5911443	5911444
chr14	5911530	5911531
chr14	5911665	5911666
chr14	5911740	5911741
chr14	5911744	5911745
chr14	5912073	5912074
chr14	5912274	5912275
chr14	5912748	5912749
chr14	5912776	5912777
chr14	5912804	5912805
chr14	5912880	5912881
chr14	5912885	5912886
chr14	5912919	5912920
chr14	5912924	5912925
chr14	5913163	5913164
chr14	5913177	5913178
chr14	5913197	5913198
chr14	5913211	5913212
chr14	5913222	5913223
chr14	5913327	5913328
chr14	5913383	5913384
chr14	5913452	5913453
chr14	5913488	5913489
chr14	5913577	5913578
chr14	5913597	5913598
chr14	5913622	5913623
chr14	5913650	5913651
chr14	5913723	5913724
chr14	5913725	5913726
chr14	5913773	5913774
chr14	5914254	5914255
chr14	5914280	5914281
chr14	5914405	5914406
chr14	5914467	5914468
chr14	5914776	5914777
chr14	5914799	5914800
chr14	5914832	5914833
chr14	5914957	5914958
chr14	5914974	5914975
chr14	5914980	5914981
chr14	5914997	5914998
chr14	5915040	5915041
chr14	5915206	5915207
chr14	5915217	5915218
chr14	5915257	5915258
chr14	5915264	5915265
chr14	5915451	5915452
chr14	5915589	5915590
chr14	5915847	5915848
chr14	5915850	5915851
chr14	5915873	5915874
chr14	5915908	5915909
chr14	5915910	5915911
chr14	5915952	5915953
chr14	5916135	5916136
chr14	5916208	5916209
chr14	5916330	5916331
chr14	5916413	5916414
chr14	5916417	5916418
chr14	5916427	5916428
chr14	5916590	5916591
chr14	5916656	5916657
chr14	5916657	5916658
chr14	5916756	5916757
chr14	5916758	5916759
chr14	5916765	5916766
chr14	5916873	5916874
chr14	5916878	5916879
chr14	5917056	5917057
chr14	5917083	5917084
chr14	5917157	5917158
chr14	5917174	5917175
chr14	5917175	5917176
chr14	5917479	5917480
chr14	5917480	5917481
chr14	5917576	5917577
chr14	5917681	5917682
chr14	5917769	5917770
chr14	5917879	5917880
chr14	5918334	5918335
chr14	5918461	5918462
chr14	5918556	5918557
chr14	5918776	5918777
chr14	5918832	5918833
chr14	5918863	5918864
chr14	5918889	5918890
chr14	5918945	5918946
chr14	5919050	5919051
chr14	5919088	5919089
chr14	5919196	5919197
chr14	5919217	5919218
chr14	5919285	5919286
chr14	5919757	5919758
chr14	5920005	5920006
chr14	5920280	5920281
chr14	5920488	5920489
chr14	5920545	5920546
chr14	5920895	5920896
chr14	5920951	5920952
chr14	5921135	5921136
chr14	5921372	5921373
chr14	5921449	5921450
chr14	5921496	5921497
chr14	5921522	5921523
chr14	5921549	5921550
chr14	5921604	5921605
chr14	5921607	5921608
chr14	5921744	5921745
chr14	5921787	5921788
chr14	5921906	5921907
chr14	5922244	5922245
chr14	5922264	5922265
chr14	5922430	5922431
chr14	5922541	5922542
chr14	5922545	5922546
chr14	5922567	5922568
chr14	5922665	5922666
chr14	5922689	5922690
chr14	5922865	5922866
chr14	5922929	5922930
chr14	5922993	5922994
chr14	5922996	5922997
chr14	5923002	5923003
chr14	5923013	5923014
chr14	5923030	5923031
chr14	5923055	5923056
chr14	5923101	5923102
chr14	5923105	5923106
chr14	5923200	5923201
chr14	5923501	5923502
chr14	5923512	5923513
chr14	5923649	5923650
chr14	5923682	5923683
chr14	5923698	5923699
chr14	5923815	5923816
chr14	5923816	5923817
chr14	5923820	5923821
chr14	5923900	5923901
chr14	5923915	5923916
chr14	5923934	5923935
chr14	5923939	5923940
chr14	5923947	5923948
chr14	5924059	5924060
chr14	5924101	5924102
chr14	5924124	5924125
chr14	5924151	5924152
chr14	5924159	5924160
chr14	5924175	5924176
chr14	5924190	5924191
chr14	5924222	5924223
chr14	5924256	5924257
chr14	5924333	5924334
chr14	5924392	5924393
chr14	5924596	5924597
chr14	5924606	5924607
chr14	5924648	5924649
chr14	5924667	5924668
chr14	5924740	5924741
chr14	5924829	5924830
chr14	5925053	5925054
chr14	5925231	5925232
chr14	5925341	5925342
chr14	5925369	5925370
chr14	5925370	5925371
chr14	5925371	5925372
chr14	5925377	5925378
chr14	5925388	5925389
chr14	5925406	5925407
chr14	5925452	5925453
chr14	5925695	5925696
chr14	5925704	5925705
chr14	5925755	5925756
chr14	5925837	5925838
chr14	5925846	5925847
chr14	5925848	5925849
chr14	5925887	5925888
chr14	5925888	5925889
chr14	5925937	5925938
chr14	5925967	5925968
chr14	5925968	5925969
chr14	5926049	5926050
chr14	5926056	5926057
chr14	5926154	5926155
chr14	5926237	5926238
chr14	5926276	5926277
chr14	5926376	5926377
chr14	5926982	5926983
chr14	5927256	5927257
chr14	5927315	5927316
chr14	5927366	5927367
chr14	5927431	5927432
chr14	5927466	5927467
chr14	5927555	5927556
chr14	5927556	5927557
chr14	5927594	5927595
chr14	5927601	5927602
chr14	5927730	5927731
chr14	5927758	5927759
chr14	5927764	5927765
chr14	5927792	5927793
chr14	5927804	5927805
chr14	5927814	5927815
chr14	5927986	5927987
chr14	5928093	5928094
chr14	5928205	5928206
chr14	5928354	5928355
chr14	5928450	5928451
chr14	5928472	5928473
chr14	5928473	5928474
chr14	5928481	5928482
chr14	5928528	5928529
chr14	5928598	5928599
chr14	5928606	5928607
chr14	5928627	5928628
chr14	5928663	5928664
chr14	5928669	5928670
chr14	5928685	5928686
chr14	5928712	5928713
chr14	5928750	5928751
chr14	5928759	5928760
chr14	5928770	5928771
chr14	5928776	5928777
chr14	5928870	5928871
chr14	5928975	5928976
chr14	5929045	5929046
chr14	5929049	5929050
chr14	5929122	5929123
chr14	5929129	5929130
chr14	5929238	5929239
chr14	5929280	5929281
chr14	5929289	5929290
chr14	5929307	5929308
chr14	5929371	5929372
chr14	5929448	5929449
chr14	5929473	5929474
chr14	5929593	5929594
chr14	5929846	5929847
chr14	5929854	5929855
chr14	5929900	5929901
chr14	5930096	5930097
chr14	5930110	5930111
chr14	5930325	5930326
chr14	5930398	5930399
chr14	5930455	5930456
chr14	5930496	5930497
chr14	5930541	5930542
chr14	5930620	5930621
chr14	5930660	5930661
chr14	5930742	5930743
chr14	5930803	5930804
chr14	5930817	5930818
chr14	5930840	5930841
chr14	5930896	5930897
chr14	5930952	5930953
chr14	5931052	5931053
chr14	5931110	5931111
chr14	5931164	5931165
chr14	5931179	5931180
chr14	5931181	5931182
chr14	5931191	5931192
chr14	5931294	5931295
chr14	5931335	5931336
chr14	5931343	5931344
chr14	5931538	5931539
chr14	5931673	5931674
chr14	5931679	5931680
chr14	5931702	5931703
chr14	5931752	5931753
chr14	5931801	5931802
chr14	5931874	5931875
chr14	5931933	5931934
chr14	5932056	5932057
chr14	5932067	5932068
chr14	5932194	5932195
chr14	5932279	5932280
chr14	5932286	5932287
chr14	5932318	5932319
chr14	5932339	5932340
chr14	5932447	5932448
chr14	5932499	5932500
chr14	5932517	5932518
chr14	5932574	5932575
chr14	5932614	5932615
chr14	5932771	5932772
chr14	5933070	5933071
chr14	5933071	5933072
chr14	5933133	5933134
chr14	5933136	5933137
chr14	5933140	5933141
chr14	5933180	5933181
chr14	5933190	5933191
chr14	5933243	5933244
chr14	5933251	5933252
chr14	5933277	5933278
chr14	5933288	5933289
chr14	5933314	5933315
chr14	5933342	5933343
chr14	5933355	5933356
chr14	5933495	5933496
chr14	5933552	5933553
chr14	5933670	5933671
chr14	5933728	5933729
chr14	5933879	5933880
chr14	5933943	5933944
chr14	5933973	5933974
chr14	5934077	5934078
chr14	5934087	5934088
chr14	5934093	5934094
chr14	5934098	5934099
chr14	5934108	5934109
chr14	5934174	5934175
chr14	5934325	5934326
chr14	5934381	5934382
chr14	5934431	5934432
chr14	5934482	5934483
chr14	5934622	5934623
chr14	5934633	5934634
chr14	5934676	5934677
chr14	5934732	5934733
chr14	5934768	5934769
chr14	5934854	5934855
chr14	5934946	5934947
chr14	5934955	5934956
chr14	5934987	5934988
chr14	5935001	5935002
chr14	5935002	5935003
chr14	5935076	5935077
chr14	5935121	5935122
chr14	5935130	5935131
chr14	5935161	5935162
chr14	5935162	5935163
chr14	5935215	5935216
chr14	5935295	5935296
chr14	5935326	5935327
chr14	5935409	5935410
chr14	5935475	5935476
chr14	5935495	5935496
chr14	5935635	5935636
chr14	5935636	5935637
chr14	5935700	5935701
chr14	5935707	5935708
chr14	5935708	5935709
chr14	5935722	5935723
chr14	5935809	5935810
chr14	5935837	5935838
chr14	5935844	5935845
chr14	5935849	5935850
chr14	5935882	5935883
chr14	5935889	5935890
chr14	5935890	5935891
chr14	5935902	5935903
chr14	5935948	5935949
chr14	5936012	5936013
chr14	5936020	5936021
chr14	5936024	5936025
chr14	5936038	5936039
chr14	5936059	5936060
chr14	5936072	5936073
chr14	5936111	5936112
chr14	5936151	5936152
chr14	5936272	5936273
chr14	5936479	5936480
chr14	5936517	5936518
chr14	5936628	5936629
chr14	5936774	5936775
chr14	5936793	5936794
chr14	5936881	5936882
chr14	5936920	5936921
chr14	5936962	5936963
chr14	5937015	5937016
chr14	5937069	5937070
chr14	5937107	5937108
chr14	5937120	5937121
chr14	5937163	5937164
chr14	5937313	5937314
chr14	5937326	5937327
chr14	5937346	5937347
chr14	5937487	5937488
chr14	5937515	5937516
chr14	5937536	5937537
chr14	5937559	5937560
chr14	5937573	5937574
chr14	5937682	5937683
chr14	5937703	5937704
chr14	5937721	5937722
chr14	5937867	5937868
chr14	5937874	5937875
chr14	5937951	5937952
chr14	5938119	5938120
chr14	5938282	5938283
chr14	5938386	5938387
chr14	5938456	5938457
chr14	5938476	5938477
chr14	5938574	5938575
chr14	5938622	5938623
chr14	5938868	5938869
chr14	5939083	5939084
chr14	5939088	5939089
chr14	5939108	5939109
chr14	5939111	5939112
chr14	5939112	5939113
chr14	5939193	5939194
chr14	5939517	5939518
chr14	5939518	5939519
chr14	5939774	5939775
chr14	5939974	5939975
chr14	5939979	5939980
chr14	5939996	5939997
chr14	5940027	5940028
chr14	5940048	5940049
chr14	5940291	5940292
chr14	5940408	5940409
chr14	5940446	5940447
chr14	5940482	5940483
chr14	5940489	5940490
chr14	5940504	5940505
chr14	5940506	5940507
chr14	5940568	5940569
chr14	5940613	5940614
chr14	5940679	5940680
chr14	5940711	5940712
chr14	5940771	5940772
chr14	5940788	5940789
chr14	5940829	5940830
chr14	5940838	5940839
chr14	5940851	5940852
chr14	5940888	5940889
chr14	5941004	5941005
chr14	5941097	5941098
chr14	5941185	5941186
chr14	5941289	5941290
chr14	5941364	5941365
chr14	5941429	5941430
chr14	5941438	5941439
chr14	5941439	5941440
chr14	5941450	5941451
chr14	5941456	5941457
chr14	5941471	5941472
chr14	5941724	5941725
chr14	5941821	5941822
chr14	5941841	5941842
chr14	5941871	5941872
chr14	5941894	5941895
chr14	5941914	5941915
chr14	5941929	5941930
chr14	5942002	5942003
chr14	5942139	5942140
chr14	5942242	5942243
chr14	5942373	5942374
chr14	5942384	5942385
chr14	5942385	5942386
chr14	5942481	5942482
chr14	5942528	5942529
chr14	5942623	5942624
chr14	5942667	5942668
chr14	5942726	5942727
chr14	5942736	5942737
chr14	5942804	5942805
chr14	5942828	5942829
chr14	5942882	5942883
chr14	5943075	5943076
chr14	5943080	5943081
chr14	5943083	5943084
chr14	5943129	5943130
chr14	5943170	5943171
chr14	5943224	5943225
chr14	5943240	5943241
chr14	5943271	5943272
chr14	5943279	5943280
chr14	5943284	5943285
chr14	5943474	5943475
chr14	5943536	5943537
chr14	5943590	5943591
chr14	5943633	5943634
chr14	5943642	5943643
chr14	5943745	5943746
chr14	5943779	5943780
chr14	5943880	5943881
chr14	5943919	5943920
chr14	5943920	5943921
chr14	5944168	5944169
chr14	5944182	5944183
chr14	5944270	5944271
chr14	5944296	5944297
chr14	5944320	5944321
chr14	5944345	5944346
chr14	5944354	5944355
chr14	5944449	5944450
chr14	5944515	5944516
chr14	5944535	5944536
chr14	5944623	5944624
chr14	5944677	5944678
chr14	5944708	5944709
chr14	5944714	5944715
chr14	5944742	5944743
chr14	5944744	5944745
chr14	5944752	5944753
chr14	5944781	5944782
chr14	5944787	5944788
chr14	5944811	5944812
chr14	5944867	5944868
chr14	5944883	5944884
chr14	5944921	5944922
chr14	5944924	5944925
chr14	5945024	5945025
chr14	5945034	5945035
chr14	5945052	5945053
chr14	5945053	5945054
chr14	5945059	5945060
chr14	5945091	5945092
chr14	5945097	5945098
chr14	5945110	5945111
chr14	5945115	5945116
chr14	5945147	5945148
chr14	5945210	5945211
chr14	5945264	5945265
chr14	5945266	5945267
chr14	5945280	5945281
chr14	5945295	5945296
chr14	5945340	5945341
chr14	5945353	5945354
chr14	5945370	5945371
chr14	5945412	5945413
chr14	5945446	5945447
chr14	5945676	5945677
chr14	5945883	5945884
chr14	5945886	5945887
chr14	5945902	5945903
chr14	5945995	5945996
chr14	5946063	5946064
chr14	5946112	5946113
chr14	5946129	5946130
chr14	5946141	5946142
chr14	5946155	5946156
chr14	5946216	5946217
chr14	5946225	5946226
chr14	5946248	5946249
chr14	5946276	5946277
chr14	5946335	5946336
chr14	5946336	5946337
chr14	5946354	5946355
chr14	5946378	5946379
chr14	5946438	5946439
chr14	5946453	5946454
chr14	5946539	5946540
chr14	5946618	5946619
chr14	5946628	5946629
chr14	5946659	5946660
chr14	5946677	5946678
chr14	5946691	5946692
chr14	5946698	5946699
chr14	5946759	5946760
chr14	5946841	5946842
chr14	5946922	5946923
chr14	5946939	5946940
chr14	5946950	5946951
chr14	5947109	5947110
chr14	5947347	5947348
chr14	5947367	5947368
chr14	5947403	5947404
chr14	5947424	5947425
chr14	5947426	5947427
chr14	5947429	5947430
chr14	5947448	5947449
chr14	5947458	5947459
chr14	5947486	5947487
chr14	5947499	5947500
chr14	5947679	5947680
chr14	5947835	5947836
chr14	5947836	5947837
chr14	5947880	5947881
chr14	5947909	5947910
chr14	5947980	5947981
chr14	5948003	5948004
chr14	5948034	5948035
chr14	5948047	5948048
chr14	5948097	5948098
chr14	5948325	5948326
chr14	5948364	5948365
chr14	5948374	5948375
chr14	5948384	5948385
chr14	5948451	5948452
chr14	5948473	5948474
chr14	5948540	5948541
chr14	5948549	5948550
chr14	5948554	5948555
chr14	5948611	5948612
chr14	5948697	5948698
chr14	5948787	5948788
chr14	5948788	5948789
chr14	5948942	5948943
chr14	5948949	5948950
chr14	5948961	5948962
chr14	5948965	5948966
chr14	5948992	5948993
chr14	5949171	5949172
chr14	5949314	5949315
chr14	5949353	5949354
chr14	5949452	5949453
chr14	5949550	5949551
chr14	5949558	5949559
chr14	5949637	5949638
chr14	5949661	5949662
chr14	5949668	5949669
chr14	5949848	5949849
chr14	5949952	5949953
chr14	5949959	5949960
chr14	5949960	5949961
chr14	5950006	5950007
chr14	5950034	5950035
chr14	5950052	5950053
chr14	5950071	5950072
chr14	5950237	5950238
chr14	5950238	5950239
chr14	5950286	5950287
chr14	5950288	5950289
chr14	5950328	5950329
chr14	5950447	5950448
chr14	5950459	5950460
chr14	5950481	5950482
chr14	5950980	5950981
chr14	5950990	5950991
chr14	5950993	5950994
chr14	5951049	5951050
chr14	5951112	5951113
chr14	5951157	5951158
chr14	5951159	5951160
chr14	5951234	5951235
chr14	5951291	5951292
chr14	5951491	5951492
chr14	5951532	5951533
chr14	5951767	5951768
chr14	5951780	5951781
chr14	5951826	5951827
chr14	5952237	5952238
chr14	5952240	5952241
chr14	5952281	5952282
chr14	5952311	5952312
chr14	5952334	5952335
chr14	5952441	5952442
chr14	5952651	5952652
chr14	5952691	5952692
chr14	5952805	5952806
chr14	5952829	5952830
chr14	5953049	5953050
chr14	5953051	5953052
chr14	5953281	5953282
chr14	5953332	5953333
chr14	5953382	5953383
chr14	5953522	5953523
chr14	5953528	5953529
chr14	5953541	5953542
chr14	5953611	5953612
chr14	5953773	5953774
chr14	5953862	5953863
chr14	5953873	5953874
chr14	5953920	5953921
chr14	5953932	5953933
chr14	5954086	5954087
chr14	5954134	5954135
chr14	5954223	5954224
chr14	5954263	5954264
chr14	5954565	5954566
chr14	5954940	5954941
chr14	5954974	5954975
chr14	5955081	5955082
chr14	5955313	5955314
chr14	5955322	5955323
chr14	5955383	5955384
chr14	5955481	5955482
chr14	5955623	5955624
chr14	5955631	5955632
chr14	5955635	5955636
chr14	5955636	5955637
chr14	5955642	5955643
chr14	5955671	5955672
chr14	5955675	5955676
chr14	5955732	5955733
chr14	5955769	5955770
chr14	5955802	5955803
chr14	5955804	5955805
chr14	5955856	5955857
chr14	5956067	5956068
chr14	5956127	5956128
chr14	5957215	5957216
chr14	5957219	5957220
chr14	5957518	5957519
chr14	5957548	5957549
chr14	5957549	5957550
chr14	5957556	5957557
chr14	5958289	5958290
chr14	5958345	5958346
chr14	5958351	5958352
chr14	5958357	5958358
chr14	5958559	5958560
chr14	5958784	5958785
chr14	5958785	5958786
chr14	5958814	5958815
chr14	5958835	5958836
chr14	5958885	5958886
chr14	5959067	5959068
chr14	5959124	5959125
chr14	5959468	5959469
chr14	5960290	5960291
chr14	5960364	5960365
chr14	5960478	5960479
chr14	5960591	5960592
chr14	5960626	5960627
chr14	5960658	5960659
chr14	5960692	5960693
chr14	5960709	5960710
chr14	5960758	5960759
chr14	5960790	5960791
chr14	5960798	5960799
chr14	5960902	5960903
chr14	5961037	5961038
chr14	5961048	5961049
chr14	5961069	5961070
chr14	5961159	5961160
chr14	5961455	5961456
chr14	5962157	5962158
chr14	5962158	5962159
chr14	5962191	5962192
chr14	5962216	5962217
chr14	5962267	5962268
chr14	5962352	5962353
chr14	5962418	5962419
chr14	5962460	5962461
chr14	5962461	5962462
chr14	5962501	5962502
chr14	5962581	5962582
chr14	5962636	5962637
chr14	5962660	5962661
chr14	5962709	5962710
chr14	5963130	5963131
chr14	5963200	5963201
chr14	5963214	5963215
chr14	5964249	5964250
chr14	5964255	5964256
chr14	5964298	5964299
chr14	5964527	5964528
chr14	5964535	5964536
chr14	5964543	5964544
chr14	5964555	5964556
chr14	5964798	5964799
chr14	5964816	5964817
chr14	5964832	5964833
chr14	5964850	5964851
chr14	5966586	5966587
chr14	5966589	5966590
chr14	5966592	5966593
chr14	5966814	5966815
chr14	5966892	5966893
chr14	5966940	5966941
chr14	5967009	5967010
chr14	5967057	5967058
chr14	5967186	5967187
chr14	5967303	5967304
chr14	5967437	5967438
chr14	5968526	5968527
chr14	5968595	5968596
chr14	5969060	5969061
chr14	5969109	5969110
chr14	5969122	5969123
chr14	5969296	5969297
chr14	5969614	5969615
chr14	5969761	5969762
chr14	5969900	5969901
chr14	5969908	5969909
chr14	5969985	5969986
chr14	5970400	5970401
chr14	5970503	5970504
chr14	5970598	5970599
chr14	5970768	5970769
chr14	5970866	5970867
chr14	5970945	5970946
chr14	5971379	5971380
chr14	5971403	5971404
chr14	5971415	5971416
chr14	5971441	5971442
chr14	5972768	5972769
chr14	5973028	5973029
chr14	5973537	5973538
chr14	5973546	5973547
chr14	5973605	5973606
chr14	5973695	5973696
chr14	5973929	5973930
chr14	5973947	5973948
chr14	5973993	5973994
chr14	5974053	5974054
chr14	5974250	5974251
chr14	5974275	5974276
chr14	5974309	5974310
chr14	5974310	5974311
chr14	5974821	5974822
chr14	5974924	5974925
chr14	5974927	5974928
chr14	5975119	5975120
chr14	5975276	5975277
chr14	5975440	5975441
chr14	5975699	5975700
chr14	5975746	5975747
chr14	5975780	5975781
chr14	5975791	5975792
chr14	5975863	5975864
chr14	5976327	5976328
chr14	5976720	5976721
chr14	5976967	5976968
chr14	5977023	5977024
chr14	5977052	5977053
chr14	5977197	5977198
chr14	5977288	5977289
chr14	5977336	5977337
chr14	5977608	5977609
chr14	5977764	5977765
chr14	5977796	5977797
chr14	5977896	5977897
chr14	5977919	5977920
chr14	5977964	5977965
chr14	5978239	5978240
chr14	5978329	5978330
chr14	5978341	5978342
chr14	5978519	5978520
chr14	5978614	5978615
chr14	5978771	5978772
chr14	5978926	5978927
chr14	5978943	5978944
chr14	5978946	5978947
chr14	5979013	5979014
chr14	5979021	5979022
chr14	5979042	5979043
chr14	5979048	5979049
chr14	5979418	5979419
chr14	5979512	5979513
chr14	5979753	5979754
chr14	5979759	5979760
chr14	5980306	5980307
chr14	5980574	5980575
chr14	5982182	5982183
chr14	5982258	5982259
chr14	5982367	5982368
chr14	5982374	5982375
chr14	5982542	5982543
chr14	5982940	5982941
chr14	5982941	5982942
chr14	5983040	5983041
chr14	5983066	5983067
chr14	5983265	5983266
chr14	5983350	5983351
chr14	5983356	5983357
chr14	5983966	5983967
chr14	5984003	5984004
chr14	5984818	5984819
chr14	5985350	5985351
chr14	5985553	5985554
chr14	5985577	5985578
chr14	5985620	5985621
chr14	5985756	5985757
chr14	5986310	5986311
chr14	5986794	5986795
chr14	5986812	5986813
chr14	5986861	5986862
chr14	5986905	5986906
chr14	5986949	5986950
chr14	5987058	5987059
chr14	5987065	5987066
chr14	5987074	5987075
chr14	5987091	5987092
chr14	5987105	5987106
chr14	5987110	5987111
chr14	5987129	5987130
chr14	5987155	5987156
chr14	5987157	5987158
chr14	5987318	5987319
chr14	5987474	5987475
chr14	5987488	5987489
chr14	5987974	5987975
chr14	5988227	5988228
chr14	5988307	5988308
chr14	5988565	5988566
chr14	5990193	5990194
chr14	5990508	5990509
chr14	5990512	5990513
chr14	5990544	5990545
chr14	5991241	5991242
chr14	5991270	5991271
chr14	5991306	5991307
chr14	5991373	5991374
chr14	5991430	5991431
chr14	5991524	5991525
chr14	5991536	5991537
chr14	5991542	5991543
chr14	5991669	5991670
chr14	5991729	5991730
chr14	5991733	5991734
chr14	5991735	5991736
chr14	5991756	5991757
chr14	5991771	5991772
chr14	5991930	5991931
chr14	5992101	5992102
chr14	5992114	5992115
chr14	5992337	5992338
chr14	5992566	5992567
chr14	5992614	5992615
chr14	5992665	5992666
chr14	5992738	5992739
chr14	5993187	5993188
chr14	5993254	5993255
chr14	5993483	5993484
chr14	5993497	5993498
chr14	5993843	5993844
chr14	5998054	5998055
chr14	5998938	5998939
chr14	5999764	5999765
chr14	6000039	6000040
chr14	6001040	6001041
chr14	6001054	6001055
chr14	6001271	6001272
chr14	6001330	6001331
chr14	6002101	6002102
chr14	6002104	6002105
chr14	6002142	6002143
chr14	6002362	6002363
chr14	6002739	6002740
chr14	6002810	6002811
chr14	6003903	6003904
chr14	6005390	6005391
chr14	6005440	6005441
chr14	6006041	6006042
chr14	6006960	6006961
chr14	6007108	6007109
chr14	6008805	6008806
chr14	6009216	6009217
chr14	6009258	6009259
chr14	6009320	6009321
chr14	6011372	6011373
chr14	6012623	6012624
chr14	6016455	6016456
chr14	6016821	6016822
chr14	6017506	6017507
chr14	6017507	6017508
chr14	6017514	6017515
chr14	6017588	6017589
chr14	6017600	6017601
chr14	6017647	6017648
chr14	6017654	6017655
chr14	6017671	6017672
chr14	6017891	6017892
chr14	6017922	6017923
chr14	6017974	6017975
chr14	6017979	6017980
chr14	6017983	6017984
chr14	6017994	6017995
chr14	6018016	6018017
chr14	6018039	6018040
chr14	6018045	6018046
chr14	6018059	6018060
chr14	6018066	6018067
chr14	6018113	6018114
chr14	6018140	6018141
chr14	6018146	6018147
chr14	6018148	6018149
chr14	6018331	6018332
chr14	6018629	6018630
chr14	6018669	6018670
chr14	6018979	6018980
chr14	6019109	6019110
chr14	6019134	6019135
chr14	6019160	6019161
chr14	6019161	6019162
chr14	6019177	6019178
chr14	6019199	6019200
chr14	6019305	6019306
chr14	6019311	6019312
chr14	6019408	6019409
chr14	6019463	6019464
chr14	6019643	6019644
chr14	6019661	6019662
chr14	6020190	6020191
chr14	6020251	6020252
chr14	6020872	6020873
chr14	6020873	6020874
chr14	6020874	6020875
chr14	6021117	6021118
chr14	6027127	6027128
chr14	6027380	6027381
chr14	6027745	6027746
chr14	6027934	6027935
chr14	6029043	6029044
chr14	6029048	6029049
chr14	6030442	6030443
chr14	6030453	6030454
chr14	6030471	6030472
chr14	6030492	6030493
chr14	6030497	6030498
chr14	6030958	6030959
chr14	6030993	6030994
chr14	6031009	6031010
chr14	6031043	6031044
chr14	6032320	6032321
chr14	6032694	6032695
chr14	6034051	6034052
chr14	6034079	6034080
chr14	6034115	6034116
chr14	6034330	6034331
chr14	6034338	6034339
chr14	6034566	6034567
chr14	6034823	6034824
chr14	6035206	6035207
chr14	6035531	6035532
chr14	6035761	6035762
chr14	6035964	6035965
chr14	6035973	6035974
chr14	6036686	6036687
chr14	6037225	6037226
chr14	6037503	6037504
chr14	6038611	6038612
chr14	6038651	6038652
chr14	6038653	6038654
chr14	6038707	6038708
chr14	6038764	6038765
chr14	6038769	6038770
chr14	6038779	6038780
chr14	6039187	6039188
chr14	6039622	6039623
chr14	6040028	6040029
chr14	6040089	6040090
chr14	6040131	6040132
chr14	6040144	6040145
chr14	6040398	6040399
chr14	6040683	6040684
chr14	6041083	6041084
chr14	6041337	6041338
chr14	6041349	6041350
chr14	6041712	6041713
chr14	6041730	6041731
chr14	6042080	6042081
chr14	6042099	6042100
chr14	6042353	6042354
chr14	6042397	6042398
chr14	6042510	6042511
chr14	6042535	6042536
chr14	6042645	6042646
chr14	6042670	6042671
chr14	6043051	6043052
chr14	6043125	6043126
chr14	6043941	6043942
chr14	6045517	6045518
chr14	6045593	6045594
chr14	6047209	6047210
chr14	6047403	6047404
chr14	6049088	6049089
chr14	6049098	6049099
chr14	6049103	6049104
chr14	6049320	6049321
chr14	6049473	6049474
chr14	6049555	6049556
chr14	6049577	6049578
chr14	6049610	6049611
chr14	6049686	6049687
chr14	6049696	6049697
chr14	6050110	6050111
chr14	6050160	6050161
chr14	6050218	6050219
chr14	6050549	6050550
chr14	6050857	6050858
chr14	6050945	6050946
chr14	6050962	6050963
chr14	6050995	6050996
chr14	6051367	6051368
chr14	6051390	6051391
chr14	6053613	6053614
chr14	6054674	6054675
chr14	6054808	6054809
chr14	6054991	6054992
chr14	6055005	6055006
chr14	6055055	6055056
chr14	6055143	6055144
chr14	6055164	6055165
chr14	6055174	6055175
chr14	6055189	6055190
chr14	6055198	6055199
chr14	6055205	6055206
chr14	6055272	6055273
chr14	6055444	6055445
chr14	6055492	6055493
chr14	6055690	6055691
chr14	6055764	6055765
chr14	6055779	6055780
chr14	6055867	6055868
chr14	6055946	6055947
chr14	6055951	6055952
chr14	6056090	6056091
chr14	6056150	6056151
chr14	6056205	6056206
chr14	6056259	6056260
chr14	6056291	6056292
chr14	6056372	6056373
chr14	6056446	6056447
chr14	6056473	6056474
chr14	6056558	6056559
chr14	6056575	6056576
chr14	6056627	6056628
chr14	6056683	6056684
chr14	6056709	6056710
chr14	6056739	6056740
chr14	6057589	6057590
chr14	6057631	6057632
chr14	6057868	6057869
chr14	6058503	6058504
chr14	6058919	6058920
chr14	6059186	6059187
chr14	6059298	6059299
chr14	6059659	6059660
chr14	6059707	6059708
chr14	6059740	6059741
chr14	6059799	6059800
chr14	6060174	6060175
chr14	6060736	6060737
chr14	6060967	6060968
chr14	6061141	6061142
chr14	6061175	6061176
chr14	6061285	6061286
chr14	6062124	6062125
chr14	6062218	6062219
chr14	6062226	6062227
chr14	6062343	6062344
chr14	6062676	6062677
chr14	6062680	6062681
chr14	6062688	6062689
chr14	6062700	6062701
chr14	6062732	6062733
chr14	6062923	6062924
chr14	6062952	6062953
chr14	6063043	6063044
chr14	6063318	6063319
chr14	6063385	6063386
chr14	6063420	6063421
chr14	6063763	6063764
chr14	6065764	6065765
chr14	6065962	6065963
chr14	6066043	6066044
chr14	6066069	6066070
chr14	6066214	6066215
chr14	6066327	6066328
chr14	6066361	6066362
chr14	6066376	6066377
chr14	6066414	6066415
chr14	6066440	6066441
chr14	6066756	6066757
chr14	6066785	6066786
chr14	6067204	6067205
chr14	6067206	6067207
chr14	6067263	6067264
chr14	6067269	6067270
chr14	6067282	6067283
chr14	6069217	6069218
chr14	6069633	6069634
chr14	6069646	6069647
chr14	6069682	6069683
chr14	6069690	6069691
chr14	6069982	6069983
chr14	6070545	6070546
chr14	6070639	6070640
chr14	6070721	6070722
chr14	6070732	6070733
chr14	6071010	6071011
chr14	6071094	6071095
chr14	6072009	6072010
chr14	6072151	6072152
chr14	6072216	6072217
chr14	6072245	6072246
chr14	6073125	6073126
chr14	6073441	6073442
chr14	6073956	6073957
chr14	6073964	6073965
chr14	6074994	6074995
chr14	6075000	6075001
chr14	6075178	6075179
chr14	6075184	6075185
chr14	6075637	6075638
chr14	6075672	6075673
chr14	6076043	6076044
chr14	6076155	6076156
chr14	6076290	6076291
chr14	6076334	6076335
chr14	6076475	6076476
chr14	6076812	6076813
chr14	6077229	6077230
chr14	6077239	6077240
chr14	6077789	6077790
chr14	6077804	6077805
chr14	6077828	6077829
chr14	6077880	6077881
chr14	6078074	6078075
chr14	6078114	6078115
chr14	6078116	6078117
chr14	6078145	6078146
chr14	6078180	6078181
chr14	6078185	6078186
chr14	6078321	6078322
chr14	6078591	6078592
chr14	6078673	6078674
chr14	6078851	6078852
chr14	6078859	6078860
chr14	6078948	6078949
chr14	6078960	6078961
chr14	6079515	6079516
chr14	6079648	6079649
chr14	6079919	6079920
chr14	6079960	6079961
chr14	6079968	6079969
chr14	6079986	6079987
chr14	6080249	6080250
chr14	6080306	6080307
chr14	6082002	6082003
chr14	6082121	6082122
chr14	6082380	6082381
chr14	6083346	6083347
chr14	6083507	6083508
chr14	6083532	6083533
chr14	6083657	6083658
chr14	6083920	6083921
chr14	6084081	6084082
chr14	6084115	6084116
chr14	6084208	6084209
chr14	6084222	6084223
chr14	6084322	6084323
chr14	6084431	6084432
chr14	6084693	6084694
chr14	6084762	6084763
chr14	6084795	6084796
chr14	6084800	6084801
chr14	6084870	6084871
chr14	6084946	6084947
chr14	6084972	6084973
chr14	6084991	6084992
chr14	6085012	6085013
chr14	6085031	6085032
chr14	6085526	6085527
chr14	6085563	6085564
chr14	6085583	6085584
chr14	6085648	6085649
chr14	6085660	6085661
chr14	6085838	6085839
chr14	6085923	6085924
chr14	6086259	6086260
chr14	6090461	6090462
chr14	6090462	6090463
chr14	6090469	6090470
chr14	6090548	6090549
chr14	6090871	6090872
chr14	6090874	6090875
chr14	6090912	6090913
chr14	6096197	6096198
chr14	6105785	6105786
chr14	6106205	6106206
chr14	6106211	6106212
chr14	6106256	6106257
chr14	6106693	6106694
chr14	6107704	6107705
chr14	6107943	6107944
chr14	6107985	6107986
chr14	6108056	6108057
chr14	6108185	6108186
chr14	6108196	6108197
chr14	6108268	6108269
chr14	6108306	6108307
chr14	6108521	6108522
chr14	6108550	6108551
chr14	6108566	6108567
chr14	6108571	6108572
chr14	6108572	6108573
chr14	6108658	6108659
chr14	6108664	6108665
chr14	6108668	6108669
chr14	6108681	6108682
chr14	6108684	6108685
chr14	6108732	6108733
chr14	6108776	6108777
chr14	6108789	6108790
chr14	6108794	6108795
chr14	6108902	6108903
chr14	6108946	6108947
chr14	6110632	6110633
chr14	6110937	6110938
chr14	6111820	6111821
chr14	6112559	6112560
chr14	6112603	6112604
chr14	6112604	6112605
chr14	6112994	6112995
chr14	6112995	6112996
chr14	6113173	6113174
chr14	6113297	6113298
chr14	6115370	6115371
chr14	6115412	6115413
chr14	6115424	6115425
chr14	6115661	6115662
chr14	6115935	6115936
chr14	6115968	6115969
chr14	6117578	6117579
chr14	6118285	6118286
chr14	6118342	6118343
chr14	6118795	6118796
chr14	6118849	6118850
chr14	6118956	6118957
chr14	6119175	6119176
chr14	6119248	6119249
chr14	6120152	6120153
chr14	6120190	6120191
chr14	6120427	6120428
chr14	6120519	6120520
chr14	6120551	6120552
chr14	6120563	6120564
chr14	6120786	6120787
chr14	6120792	6120793
chr14	6120823	6120824
chr14	6120825	6120826
chr14	6120827	6120828
chr14	6120837	6120838
chr14	6120969	6120970
chr14	6120970	6120971
chr14	6122508	6122509
chr14	6122879	6122880
chr14	6122884	6122885
chr14	6124760	6124761
chr14	6124843	6124844
chr14	6124864	6124865
chr14	6125899	6125900
chr14	6126044	6126045
chr14	6126047	6126048
chr14	6126310	6126311
chr14	6126336	6126337
chr14	6126337	6126338
chr14	6126342	6126343
chr14	6126344	6126345
chr14	6126347	6126348
chr14	6126349	6126350
chr14	6126359	6126360
chr14	6126363	6126364
chr14	6126379	6126380
chr14	6126473	6126474
chr14	6126511	6126512
chr14	6126603	6126604
chr14	6126655	6126656
chr14	6126666	6126667
chr14	6126682	6126683
chr14	6126735	6126736
chr14	6126753	6126754
chr14	6126766	6126767
chr14	6128605	6128606
chr14	6128620	6128621
chr14	6128633	6128634
chr14	6128917	6128918
chr14	6128943	6128944
chr14	6134626	6134627
chr14	6134627	6134628
chr14	6135044	6135045
chr14	6135051	6135052
chr14	6138098	6138099
chr14	6138103	6138104
chr14	6141799	6141800
chr14	6142110	6142111
chr14	6142126	6142127
chr14	6143529	6143530
chr14	6143539	6143540
chr14	6143809	6143810
chr14	6143903	6143904
chr14	6143925	6143926
chr14	6143987	6143988
chr14	6144158	6144159
chr14	6144321	6144322
chr14	6144489	6144490
chr14	6144527	6144528
chr14	6144563	6144564
chr14	6144564	6144565
chr14	6144872	6144873
chr14	6145006	6145007
chr14	6145156	6145157
chr14	6145222	6145223
chr14	6145264	6145265
chr14	6145448	6145449
chr14	6145489	6145490
chr14	6145557	6145558
chr14	6145641	6145642
chr14	6145674	6145675
chr14	6145690	6145691
chr14	6145931	6145932
chr14	6146188	6146189
chr14	6146485	6146486
chr14	6146736	6146737
chr14	6147036	6147037
chr14	6149820	6149821
chr14	6150216	6150217
chr14	6150248	6150249
chr14	6150257	6150258
chr14	6150297	6150298
chr14	6150310	6150311
chr14	6150478	6150479
chr14	6151328	6151329
chr14	6151695	6151696
chr14	6151729	6151730
chr14	6152209	6152210
chr14	6152330	6152331
chr14	6152563	6152564
chr14	6152952	6152953
chr14	6153136	6153137
chr14	6153168	6153169
chr14	6153207	6153208
chr14	6153722	6153723
chr14	6153944	6153945
chr14	6154222	6154223
chr14	6154454	6154455
chr14	6154760	6154761
chr14	6155103	6155104
chr14	6155463	6155464
chr14	6155884	6155885
chr14	6155969	6155970
chr14	6156237	6156238
chr14	6156389	6156390
chr14	6156641	6156642
chr14	6156649	6156650
chr14	6156655	6156656
chr14	6156878	6156879
chr14	6157203	6157204
chr14	6157286	6157287
chr14	6157322	6157323
chr14	6157393	6157394
chr14	6157507	6157508
chr14	6157522	6157523
chr14	6157599	6157600
chr14	6157656	6157657
chr14	6157665	6157666
chr14	6157760	6157761
chr14	6157867	6157868
chr14	6158296	6158297
chr14	6158348	6158349
chr14	6158784	6158785
chr14	6158788	6158789
chr14	6158812	6158813
chr14	6159024	6159025
chr14	6159066	6159067
chr14	6159244	6159245
chr14	6159462	6159463
chr14	6159530	6159531
chr14	6159589	6159590
chr14	6159608	6159609
chr14	6159678	6159679
chr14	6159886	6159887
chr14	6159947	6159948
chr14	6160036	6160037
chr14	6160822	6160823
chr14	6160849	6160850
chr14	6160857	6160858
chr14	6160964	6160965
chr14	6161135	6161136
chr14	6161341	6161342
chr14	6161363	6161364
chr14	6161408	6161409
chr14	6161414	6161415
chr14	6161482	6161483
chr14	6161736	6161737
chr14	6161776	6161777
chr14	6161806	6161807
chr14	6161864	6161865
chr14	6162830	6162831
chr14	6163205	6163206
chr14	6163261	6163262
chr14	6163356	6163357
chr14	6163757	6163758
chr14	6163913	6163914
chr14	6164012	6164013
chr14	6164092	6164093
chr14	6166600	6166601
chr14	6166743	6166744
chr14	6167587	6167588
chr14	6167705	6167706
chr14	6167831	6167832
chr14	6167953	6167954
chr14	6168465	6168466
chr14	6168555	6168556
chr14	6168584	6168585
chr14	6168812	6168813
chr14	6168859	6168860
chr14	6168872	6168873
chr14	6169065	6169066
chr14	6169134	6169135
chr14	6169148	6169149
chr14	6169172	6169173
chr14	6170138	6170139
chr14	6170398	6170399
chr14	6170687	6170688
chr14	6170890	6170891
chr14	6171009	6171010
chr14	6171244	6171245
chr14	6171246	6171247
chr14	6171358	6171359
chr14	6171361	6171362
chr14	6171379	6171380
chr14	6171408	6171409
chr14	6171449	6171450
chr14	6171512	6171513
chr14	6171552	6171553
chr14	6171740	6171741
chr14	6171779	6171780
chr14	6171925	6171926
chr14	6172588	6172589
chr14	6173172	6173173
chr14	6173511	6173512
chr14	6174312	6174313
chr14	6174424	6174425
chr14	6174792	6174793
chr14	6175024	6175025
chr14	6175086	6175087
chr14	6175154	6175155
chr14	6175155	6175156
chr14	6175203	6175204
chr14	6175447	6175448
chr14	6175516	6175517
chr14	6175638	6175639
chr14	6175643	6175644
chr14	6177172	6177173
chr14	6177530	6177531
chr14	6178134	6178135
chr14	6178152	6178153
chr14	6180332	6180333
chr14	6180361	6180362
chr14	6180643	6180644
chr14	6180726	6180727
chr14	6180757	6180758
chr14	6180773	6180774
chr14	6181361	6181362
chr14	6181362	6181363
chr14	6181536	6181537
chr14	6181662	6181663
chr14	6182199	6182200
chr14	6183165	6183166
chr14	6184004	6184005
chr14	6184572	6184573
chr14	6192932	6192933
chr14	6193209	6193210
chr14	6197425	6197426
chr14	6197818	6197819
chr14	6198082	6198083
chr14	6198105	6198106
chr14	6198529	6198530
chr14	6198584	6198585
chr14	6198594	6198595
chr14	6198804	6198805
chr14	6198841	6198842
chr14	6198974	6198975
chr14	6198975	6198976
chr14	6199007	6199008
chr14	6199022	6199023
chr14	6199128	6199129
chr14	6199159	6199160
chr14	6199200	6199201
chr14	6199550	6199551
chr14	6199794	6199795
chr14	6199820	6199821
chr14	6199960	6199961
chr14	6199966	6199967
chr14	6200375	6200376
chr14	6200389	6200390
chr14	6200409	6200410
chr14	6200410	6200411
chr14	6200550	6200551
chr14	6200571	6200572
chr14	6200699	6200700
chr14	6200707	6200708
chr14	6200938	6200939
chr14	6200944	6200945
chr14	6201041	6201042
chr14	6202146	6202147
chr14	6202276	6202277
chr14	6202290	6202291
chr14	6202313	6202314
chr14	6202872	6202873
chr14	6202932	6202933
chr14	6202982	6202983
chr14	6202991	6202992
chr14	6202992	6202993
chr14	6202993	6202994
chr14	6203013	6203014
chr14	6203173	6203174
chr14	6203180	6203181
chr14	6203427	6203428
chr14	6203506	6203507
chr14	6203518	6203519
chr14	6203548	6203549
chr14	6203708	6203709
chr14	6203770	6203771
chr14	6203797	6203798
chr14	6203889	6203890
chr14	6203958	6203959
chr14	6203980	6203981
chr14	6204006	6204007
chr14	6204132	6204133
chr14	6204133	6204134
chr14	6204180	6204181
chr14	6204826	6204827
chr14	6204849	6204850
chr14	6204907	6204908
chr14	6205240	6205241
chr14	6205374	6205375
chr14	6205829	6205830
chr14	6206252	6206253
chr14	6206905	6206906
chr14	6208373	6208374
chr14	6208617	6208618
chr14	6211065	6211066
chr14	6212529	6212530
chr14	6213634	6213635
chr14	6213647	6213648
chr14	6213736	6213737
chr14	6213744	6213745
chr14	6213988	6213989
chr14	6214078	6214079
chr14	6214256	6214257
chr14	6214324	6214325
chr14	6215058	6215059
chr14	6215847	6215848
chr14	6215848	6215849
chr14	6216093	6216094
chr14	6217039	6217040
chr14	6217064	6217065
chr14	6218392	6218393
chr14	6218426	6218427
chr14	6218444	6218445
chr14	6218478	6218479
chr14	6218668	6218669
chr14	6218818	6218819
chr14	6218819	6218820
chr14	6218919	6218920
chr14	6219017	6219018
chr14	6220695	6220696
chr14	6220751	6220752
chr14	6221304	6221305
chr14	6221355	6221356
chr14	6221664	6221665
chr14	6225401	6225402
chr14	6228010	6228011
chr14	6228438	6228439
chr14	6228507	6228508
chr14	6228527	6228528
chr14	6228630	6228631
chr14	6228845	6228846
chr14	6230278	6230279
chr14	6230292	6230293
chr14	6230612	6230613
chr14	6230682	6230683
chr14	6235211	6235212
chr14	6235228	6235229
chr14	6235249	6235250
chr14	6235263	6235264
chr14	6235642	6235643
chr14	6244833	6244834
chr14	6244916	6244917
chr14	6247648	6247649
chr14	6250515	6250516
chr14	6250523	6250524
chr14	6250531	6250532
chr14	6252749	6252750
chr14	6254322	6254323
chr14	6254489	6254490
chr14	6254578	6254579
chr14	6254831	6254832
chr14	6255063	6255064
chr14	6255090	6255091
chr14	6255195	6255196
chr14	6255199	6255200
chr14	6255211	6255212
chr14	6255332	6255333
chr14	6257896	6257897
chr14	6258702	6258703
chr14	6258722	6258723
chr14	6261046	6261047
chr14	6261146	6261147
chr14	6264952	6264953
chr14	6265254	6265255
chr14	6268223	6268224
chr14	6270641	6270642
chr14	6270904	6270905
chr14	6270915	6270916
chr14	6272905	6272906
chr14	6273353	6273354
chr14	6273826	6273827
chr14	6273924	6273925
chr14	6274001	6274002
chr14	6274132	6274133
chr14	6274225	6274226
chr14	6275431	6275432
chr14	6276664	6276665
chr14	6277347	6277348
chr14	6277367	6277368
chr14	6277402	6277403
chr14	6277946	6277947
chr14	6278529	6278530
chr14	6278820	6278821
chr14	6278833	6278834
chr14	6279737	6279738
chr14	6279839	6279840
chr14	6279899	6279900
chr14	6279992	6279993
chr14	6280041	6280042
chr14	6280088	6280089
chr14	6280152	6280153
chr14	6280480	6280481
chr14	6282675	6282676
chr14	6282773	6282774
chr14	6282823	6282824
chr14	6286104	6286105
chr14	6286250	6286251
chr14	6286432	6286433
chr14	6286501	6286502
chr14	6286688	6286689
chr14	6286765	6286766
chr14	6286820	6286821
chr14	6286869	6286870
chr14	6286903	6286904
chr14	6286999	6287000
chr14	6287014	6287015
chr14	6287046	6287047
chr14	6287073	6287074
chr14	6287111	6287112
chr14	6287120	6287121
chr14	6287138	6287139
chr14	6287144	6287145
chr14	6287200	6287201
chr14	6287235	6287236
chr14	6287280	6287281
chr14	6287302	6287303
chr14	6287317	6287318
chr14	6287355	6287356
chr14	6287387	6287388
chr14	6287391	6287392
chr14	6287419	6287420
chr14	6287432	6287433
chr14	6287434	6287435
chr14	6287512	6287513
chr14	6287528	6287529
chr14	6287571	6287572
chr14	6287610	6287611
chr14	6287708	6287709
chr14	6287733	6287734
chr14	6287832	6287833
chr14	6287842	6287843
chr14	6288176	6288177
chr14	6288324	6288325
chr14	6289146	6289147
chr14	6289205	6289206
chr14	6289836	6289837
chr14	6290188	6290189
chr14	6290351	6290352
chr14	6290451	6290452
chr14	6290515	6290516
chr14	6290864	6290865
chr14	6290924	6290925
chr14	6291178	6291179
chr14	6292200	6292201
chr14	6292627	6292628
chr14	6292702	6292703
chr14	6293799	6293800
chr14	6294775	6294776
chr14	6295235	6295236
chr14	6295236	6295237
chr14	6295287	6295288
chr14	6295793	6295794
chr14	6297222	6297223
chr14	6297469	6297470
chr14	6297960	6297961
chr14	6298200	6298201
chr14	6298988	6298989
chr14	6299773	6299774
chr14	6299791	6299792
chr14	6299842	6299843
chr14	6300082	6300083
chr14	6300389	6300390
chr14	6300475	6300476
chr14	6300735	6300736
chr14	6300875	6300876
chr14	6301042	6301043
chr14	6301759	6301760
chr14	6301794	6301795
chr14	6301903	6301904
chr14	6302325	6302326
chr14	6302865	6302866
chr14	6302884	6302885
chr14	6303243	6303244
chr14	6303260	6303261
chr14	6303282	6303283
chr14	6303337	6303338
chr14	6303354	6303355
chr14	6303598	6303599
chr14	6303935	6303936
chr14	6304624	6304625
chr14	6305009	6305010
chr14	6305091	6305092
chr14	6305481	6305482
chr14	6305486	6305487
chr14	6305488	6305489
chr14	6305491	6305492
chr14	6305493	6305494
chr14	6305505	6305506
chr14	6305808	6305809
chr14	6306833	6306834
chr14	6307087	6307088
chr14	6307233	6307234
chr14	6307237	6307238
chr14	6307245	6307246
chr14	6307268	6307269
chr14	6307277	6307278
chr14	6307432	6307433
chr14	6307437	6307438
chr14	6307496	6307497
chr14	6307696	6307697
chr14	6307753	6307754
chr14	6307911	6307912
chr14	6307919	6307920
chr14	6308002	6308003
chr14	6308142	6308143
chr14	6308239	6308240
chr14	6308249	6308250
chr14	6308308	6308309
chr14	6308400	6308401
chr14	6308737	6308738
chr14	6308749	6308750
chr14	6308752	6308753
chr14	6310176	6310177
chr14	6311451	6311452
chr14	6312181	6312182
chr14	6312847	6312848
chr14	6312894	6312895
chr14	6313254	6313255
chr14	6313564	6313565
chr14	6314290	6314291
chr14	6314784	6314785
chr14	6316061	6316062
chr14	6318374	6318375
chr14	6320184	6320185
chr14	6320402	6320403
chr14	6320527	6320528
chr14	6321003	6321004
chr14	6322538	6322539
chr14	6322597	6322598
chr14	6322676	6322677
chr14	6322704	6322705
chr14	6322901	6322902
chr14	6323025	6323026
chr14	6323114	6323115
chr14	6323249	6323250
chr14	6323431	6323432
chr14	6323484	6323485
chr14	6323487	6323488
chr14	6323562	6323563
chr14	6323580	6323581
chr14	6323585	6323586
chr14	6323590	6323591
chr14	6323599	6323600
chr14	6323612	6323613
chr14	6323691	6323692
chr14	6323760	6323761
chr14	6323784	6323785
chr14	6323802	6323803
chr14	6323845	6323846
chr14	6323863	6323864
chr14	6323867	6323868
chr14	6323880	6323881
chr14	6323899	6323900
chr14	6323901	6323902
chr14	6323963	6323964
chr14	6323975	6323976
chr14	6323984	6323985
chr14	6324028	6324029
chr14	6324103	6324104
chr14	6324112	6324113
chr14	6324369	6324370
chr14	6331548	6331549
chr14	6331582	6331583
chr14	6331598	6331599
chr14	6331607	6331608
chr14	6331734	6331735
chr14	6331982	6331983
chr14	6332022	6332023
chr14	6332039	6332040
chr14	6332145	6332146
chr14	6332222	6332223
chr14	6332675	6332676
chr14	6332712	6332713
chr14	6332817	6332818
chr14	6332883	6332884
chr14	6333038	6333039
chr14	6333317	6333318
chr14	6333363	6333364
chr14	6333396	6333397
chr14	6333430	6333431
chr14	6333447	6333448
chr14	6333456	6333457
chr14	6333647	6333648
chr14	6333802	6333803
chr14	6334054	6334055
chr14	6334106	6334107
chr14	6334279	6334280
chr14	6334345	6334346
chr14	6341045	6341046
chr14	6341351	6341352
chr14	6341415	6341416
chr14	6349478	6349479
chr14	6349678	6349679
chr14	6349717	6349718
chr14	6349951	6349952
chr14	6350021	6350022
chr14	6350215	6350216
chr14	6367619	6367620
chr14	6367672	6367673
chr14	6367977	6367978
chr14	6369169	6369170
chr14	6375371	6375372
chr14	6375376	6375377
chr14	6375399	6375400
chr14	6375485	6375486
chr14	6375740	6375741
chr14	6375992	6375993
chr14	6380311	6380312
chr14	6380612	6380613
chr14	6381286	6381287
chr14	6381595	6381596
chr14	6381878	6381879
chr14	6383315	6383316
chr14	6383617	6383618
chr14	6383858	6383859
chr14	6384087	6384088
chr14	6384108	6384109
chr14	6384171	6384172
chr14	6384716	6384717
chr14	6386773	6386774
chr14	6386780	6386781
chr14	6386800	6386801
chr14	6386896	6386897
chr14	6387127	6387128
chr14	6387171	6387172
chr14	6387263	6387264
chr14	6387369	6387370
chr14	6387439	6387440
chr14	6387493	6387494
chr14	6387891	6387892
chr14	6387911	6387912
chr14	6388021	6388022
chr14	6388462	6388463
chr14	6388463	6388464
chr14	6388491	6388492
chr14	6388905	6388906
chr14	6389184	6389185
chr14	6389262	6389263
chr14	6389537	6389538
chr14	6390209	6390210
chr14	6390444	6390445
chr14	6391995	6391996
chr14	6392030	6392031
chr14	6393024	6393025
chr14	6393276	6393277
chr14	6393846	6393847
chr14	6395870	6395871
chr14	6396651	6396652
chr14	6396669	6396670
chr14	6396866	6396867
chr14	6396943	6396944
chr14	6396971	6396972
chr14	6397140	6397141
chr14	6397424	6397425
chr14	6397447	6397448
chr14	6397999	6398000
chr14	6398234	6398235
chr14	6398258	6398259
chr14	6398277	6398278
chr14	6398346	6398347
chr14	6399095	6399096
chr14	6399326	6399327
chr14	6399511	6399512
chr14	6399613	6399614
chr14	6399705	6399706
chr14	6399898	6399899
chr14	6399908	6399909
chr14	6399914	6399915
chr14	6399991	6399992
chr14	6401927	6401928
chr14	6402110	6402111
chr14	6402265	6402266
chr14	6402280	6402281
chr14	6402727	6402728
chr14	6402822	6402823
chr14	6403211	6403212
chr14	6405126	6405127
chr14	6406815	6406816
chr14	6406892	6406893
chr14	6406901	6406902
chr14	6406942	6406943
chr14	6406952	6406953
chr14	6407180	6407181
chr14	6407634	6407635
chr14	6408756	6408757
chr14	6409567	6409568
chr14	6409856	6409857
chr14	6409974	6409975
chr14	6411628	6411629
chr14	6411640	6411641
chr14	6411645	6411646
chr14	6411647	6411648
chr14	6411710	6411711
chr14	6411711	6411712
chr14	6411731	6411732
chr14	6411904	6411905
chr14	6411921	6411922
chr14	6415107	6415108
chr14	6418630	6418631
chr14	6418905	6418906
chr14	6418935	6418936
chr14	6419203	6419204
chr14	6422523	6422524
chr14	6422526	6422527
chr14	6422549	6422550
chr14	6422918	6422919
chr14	6423821	6423822
chr14	6423836	6423837
chr14	6423928	6423929
chr14	6424206	6424207
chr14	6424262	6424263
chr14	6424490	6424491
chr14	6424575	6424576
chr14	6424607	6424608
chr14	6424726	6424727
chr14	6425058	6425059
chr14	6425125	6425126
chr14	6426569	6426570
chr14	6426584	6426585
chr14	6426639	6426640
chr14	6426681	6426682
chr14	6426705	6426706
chr14	6426739	6426740
chr14	6426800	6426801
chr14	6426801	6426802
chr14	6426816	6426817
chr14	6426843	6426844
chr14	6426848	6426849
chr14	6426853	6426854
chr14	6426875	6426876
chr14	6426908	6426909
chr14	6426922	6426923
chr14	6426952	6426953
chr14	6426957	6426958
chr14	6426958	6426959
chr14	6427008	6427009
chr14	6427018	6427019
chr14	6427036	6427037
chr14	6427101	6427102
chr14	6427119	6427120
chr14	6427191	6427192
chr14	6427234	6427235
chr14	6427246	6427247
chr14	6427248	6427249
chr14	6427310	6427311
chr14	6427335	6427336
chr14	6427366	6427367
chr14	6427375	6427376
chr14	6427413	6427414
chr14	6427440	6427441
chr14	6427511	6427512
chr14	6427604	6427605
chr14	6427609	6427610
chr14	6427720	6427721
chr14	6427979	6427980
chr14	6428669	6428670
chr14	6428734	6428735
chr14	6428975	6428976
chr14	6429021	6429022
chr14	6429241	6429242
chr14	6429264	6429265
chr14	6429308	6429309
chr14	6430408	6430409
chr14	6430442	6430443
chr14	6431573	6431574
chr14	6431574	6431575
chr14	6431609	6431610
chr14	6431761	6431762
chr14	6431771	6431772
chr14	6431898	6431899
chr14	6431930	6431931
chr14	6431938	6431939
chr14	6432061	6432062
chr14	6432179	6432180
chr14	6432258	6432259
chr14	6432329	6432330
chr14	6433624	6433625
chr14	6433651	6433652
chr14	6433966	6433967
chr14	6434118	6434119
chr14	6434133	6434134
chr14	6434344	6434345
chr14	6434438	6434439
chr14	6434461	6434462
chr14	6434973	6434974
chr14	6434975	6434976
chr14	6435503	6435504
chr14	6435603	6435604
chr14	6435801	6435802
chr14	6436012	6436013
chr14	6437541	6437542
chr14	6437869	6437870
chr14	6438421	6438422
chr14	6439410	6439411
chr14	6439522	6439523
chr14	6439528	6439529
chr14	6439532	6439533
chr14	6439936	6439937
chr14	6440018	6440019
chr14	6440094	6440095
chr14	6440184	6440185
chr14	6440332	6440333
chr14	6440469	6440470
chr14	6440520	6440521
chr14	6440550	6440551
chr14	6441283	6441284
chr14	6441286	6441287
chr14	6441368	6441369
chr14	6441559	6441560
chr14	6441562	6441563
chr14	6441658	6441659
chr14	6441669	6441670
chr14	6441747	6441748
chr14	6441862	6441863
chr14	6441893	6441894
chr14	6441949	6441950
chr14	6441972	6441973
chr14	6442194	6442195
chr14	6442398	6442399
chr14	6442410	6442411
chr14	6442456	6442457
chr14	6442488	6442489
chr14	6442519	6442520
chr14	6442711	6442712
chr14	6443165	6443166
chr14	6443213	6443214
chr14	6443218	6443219
chr14	6444398	6444399
chr14	6444408	6444409
chr14	6444838	6444839
chr14	6444839	6444840
chr14	6444867	6444868
chr14	6445240	6445241
chr14	6445255	6445256
chr14	6445263	6445264
chr14	6445353	6445354
chr14	6445670	6445671
chr14	6445774	6445775
chr14	6446224	6446225
chr14	6446293	6446294
chr14	6447170	6447171
chr14	6447240	6447241
chr14	6447307	6447308
chr14	6447358	6447359
chr14	6447431	6447432
chr14	6447475	6447476
chr14	6447614	6447615
chr14	6448197	6448198
chr14	6451553	6451554
chr14	6451841	6451842
chr14	6451958	6451959
chr14	6452004	6452005
chr14	6452031	6452032
chr14	6452237	6452238
chr14	6452531	6452532
chr14	6452552	6452553
chr14	6452637	6452638
chr14	6453461	6453462
chr14	6453467	6453468
chr14	6453469	6453470
chr14	6457247	6457248
chr14	6457255	6457256
chr14	6457303	6457304
chr14	6457540	6457541
chr14	6457573	6457574
chr14	6457583	6457584
chr14	6457608	6457609
chr14	6465570	6465571
chr14	6467088	6467089
chr14	6467192	6467193
chr14	6471334	6471335
chr14	6471756	6471757
chr14	6472131	6472132
chr14	6472149	6472150
chr14	6472173	6472174
chr14	6472187	6472188
chr14	6472188	6472189
chr14	6472194	6472195
chr14	6472292	6472293
chr14	6472539	6472540
chr14	6473098	6473099
chr14	6473747	6473748
chr14	6474448	6474449
chr14	6474849	6474850
chr14	6474862	6474863
chr14	6475064	6475065
chr14	6475105	6475106
chr14	6475126	6475127
chr14	6475172	6475173
chr14	6475213	6475214
chr14	6475500	6475501
chr14	6475519	6475520
chr14	6475520	6475521
chr14	6475521	6475522
chr14	6475573	6475574
chr14	6481813	6481814
chr14	6481984	6481985
chr14	6482034	6482035
chr14	6482036	6482037
chr14	6482061	6482062
chr14	6482221	6482222
chr14	6482324	6482325
chr14	6482328	6482329
chr14	6482357	6482358
chr14	6482406	6482407
chr14	6482583	6482584
chr14	6482615	6482616
chr14	6482675	6482676
chr14	6482680	6482681
chr14	6482685	6482686
chr14	6482713	6482714
chr14	6482729	6482730
chr14	6483002	6483003
chr14	6483110	6483111
chr14	6483111	6483112
chr14	6483325	6483326
chr14	6483612	6483613
chr14	6483816	6483817
chr14	6483870	6483871
chr14	6483925	6483926
chr14	6484120	6484121
chr14	6484499	6484500
chr14	6485140	6485141
chr14	6485468	6485469
chr14	6485502	6485503
chr14	6485519	6485520
chr14	6485589	6485590
chr14	6485707	6485708
chr14	6485922	6485923
chr14	6485933	6485934
chr14	6486029	6486030
chr14	6486041	6486042
chr14	6486044	6486045
chr14	6486093	6486094
chr14	6486098	6486099
chr14	6486220	6486221
chr14	6486252	6486253
chr14	6486267	6486268
chr14	6486334	6486335
chr14	6486373	6486374
chr14	6486462	6486463
chr14	6486754	6486755
chr14	6486822	6486823
chr14	6487116	6487117
chr14	6487138	6487139
chr14	6487272	6487273
chr14	6487493	6487494
chr14	6487496	6487497
chr14	6487550	6487551
chr14	6487779	6487780
chr14	6487794	6487795
chr14	6487846	6487847
chr14	6487953	6487954
chr14	6487997	6487998
chr14	6488455	6488456
chr14	6488552	6488553
chr14	6488635	6488636
chr14	6488663	6488664
chr14	6488671	6488672
chr14	6488687	6488688
chr14	6489012	6489013
chr14	6489368	6489369
chr14	6489888	6489889
chr14	6489906	6489907
chr14	6490120	6490121
chr14	6490135	6490136
chr14	6490317	6490318
chr14	6490481	6490482
chr14	6490514	6490515
chr14	6490624	6490625
chr14	6490754	6490755
chr14	6491064	6491065
chr14	6491106	6491107
chr14	6491266	6491267
chr14	6491728	6491729
chr14	6491790	6491791
chr14	6491892	6491893
chr14	6492100	6492101
chr14	6492102	6492103
chr14	6492104	6492105
chr14	6492107	6492108
chr14	6492113	6492114
chr14	6492120	6492121
chr14	6492151	6492152
chr14	6492227	6492228
chr14	6492273	6492274
chr14	6492293	6492294
chr14	6492356	6492357
chr14	6492402	6492403
chr14	6492435	6492436
chr14	6492512	6492513
chr14	6492564	6492565
chr14	6492594	6492595
chr14	6492629	6492630
chr14	6492689	6492690
chr14	6492709	6492710
chr14	6492715	6492716
chr14	6492729	6492730
chr14	6492731	6492732
chr14	6492750	6492751
chr14	6492784	6492785
chr14	6492845	6492846
chr14	6492851	6492852
chr14	6492857	6492858
chr14	6492878	6492879
chr14	6492905	6492906
chr14	6492934	6492935
chr14	6493164	6493165
chr14	6493170	6493171
chr14	6493192	6493193
chr14	6493226	6493227
chr14	6493233	6493234
chr14	6493387	6493388
chr14	6493407	6493408
chr14	6493418	6493419
chr14	6493450	6493451
chr14	6493489	6493490
chr14	6493514	6493515
chr14	6493886	6493887
chr14	6494243	6494244
chr14	6494473	6494474
chr14	6494863	6494864
chr14	6494911	6494912
chr14	6494922	6494923
chr14	6495198	6495199
chr14	6495374	6495375
chr14	6495506	6495507
chr14	6495603	6495604
chr14	6495610	6495611
chr14	6495634	6495635
chr14	6495781	6495782
chr14	6495903	6495904
chr14	6495925	6495926
chr14	6496010	6496011
chr14	6496178	6496179
chr14	6496264	6496265
chr14	6496566	6496567
chr14	6496630	6496631
chr14	6496980	6496981
chr14	6496990	6496991
chr14	6497045	6497046
chr14	6497055	6497056
chr14	6497292	6497293
chr14	6497403	6497404
chr14	6497432	6497433
chr14	6497451	6497452
chr14	6497461	6497462
chr14	6497520	6497521
chr14	6497521	6497522
chr14	6497529	6497530
chr14	6497530	6497531
chr14	6497598	6497599
chr14	6497617	6497618
chr14	6497749	6497750
chr14	6497840	6497841
chr14	6497871	6497872
chr14	6497944	6497945
chr14	6498324	6498325
chr14	6498350	6498351
chr14	6498579	6498580
chr14	6498674	6498675
chr14	6498721	6498722
chr14	6498989	6498990
chr14	6499010	6499011
chr14	6499112	6499113
chr14	6499119	6499120
chr14	6499131	6499132
chr14	6499181	6499182
chr14	6499307	6499308
chr14	6499430	6499431
chr14	6499512	6499513
chr14	6499562	6499563
chr14	6499577	6499578
chr14	6499625	6499626
chr14	6500491	6500492
chr14	6500636	6500637
chr14	6500780	6500781
chr14	6500785	6500786
chr14	6500858	6500859
chr14	6500880	6500881
chr14	6501221	6501222
chr14	6501240	6501241
chr14	6501297	6501298
chr14	6501310	6501311
chr14	6501416	6501417
chr14	6501487	6501488
chr14	6501528	6501529
chr14	6501535	6501536
chr14	6501561	6501562
chr14	6501598	6501599
chr14	6501607	6501608
chr14	6501846	6501847
chr14	6502018	6502019
chr14	6502082	6502083
chr14	6502122	6502123
chr14	6502220	6502221
chr14	6502249	6502250
chr14	6502430	6502431
chr14	6502476	6502477
chr14	6502506	6502507
chr14	6502518	6502519
chr14	6502522	6502523
chr14	6502534	6502535
chr14	6502540	6502541
chr14	6502569	6502570
chr14	6502687	6502688
chr14	6502688	6502689
chr14	6502731	6502732
chr14	6502807	6502808
chr14	6502905	6502906
chr14	6502912	6502913
chr14	6502957	6502958
chr14	6502964	6502965
chr14	6503002	6503003
chr14	6503048	6503049
chr14	6503129	6503130
chr14	6503172	6503173
chr14	6503190	6503191
chr14	6503191	6503192
chr14	6503223	6503224
chr14	6503295	6503296
chr14	6503301	6503302
chr14	6503394	6503395
chr14	6503406	6503407
chr14	6503407	6503408
chr14	6503426	6503427
chr14	6503487	6503488
chr14	6503542	6503543
chr14	6503572	6503573
chr14	6503588	6503589
chr14	6503594	6503595
chr14	6503622	6503623
chr14	6503786	6503787
chr14	6504017	6504018
chr14	6504018	6504019
chr14	6504066	6504067
chr14	6504069	6504070
chr14	6504070	6504071
chr14	6504075	6504076
chr14	6504133	6504134
chr14	6504293	6504294
chr14	6504304	6504305
chr14	6504412	6504413
chr14	6504499	6504500
chr14	6504544	6504545
chr14	6504808	6504809
chr14	6504895	6504896
chr14	6504968	6504969
chr14	6505094	6505095
chr14	6505343	6505344
chr14	6505531	6505532
chr14	6505562	6505563
chr14	6505597	6505598
chr14	6505733	6505734
chr14	6505900	6505901
chr14	6505972	6505973
chr14	6506091	6506092
chr14	6506112	6506113
chr14	6506199	6506200
chr14	6506265	6506266
chr14	6506341	6506342
chr14	6506344	6506345
chr14	6506368	6506369
chr14	6506649	6506650
chr14	6506851	6506852
chr14	6506903	6506904
chr14	6506916	6506917
chr14	6506940	6506941
chr14	6506957	6506958
chr14	6506959	6506960
chr14	6507539	6507540
chr14	6507568	6507569
chr14	6507647	6507648
chr14	6507664	6507665
chr14	6507676	6507677
chr14	6507835	6507836
chr14	6507971	6507972
chr14	6508051	6508052
chr14	6508063	6508064
chr14	6508077	6508078
chr14	6508102	6508103
chr14	6508153	6508154
chr14	6508306	6508307
chr14	6508338	6508339
chr14	6508354	6508355
chr14	6508440	6508441
chr14	6508558	6508559
chr14	6508568	6508569
chr14	6508729	6508730
chr14	6508813	6508814
chr14	6508891	6508892
chr14	6508983	6508984
chr14	6509110	6509111
chr14	6509152	6509153
chr14	6510094	6510095
chr14	6510464	6510465
chr14	6511942	6511943
chr14	6512001	6512002
chr14	6512294	6512295
chr14	6512406	6512407
chr14	6512636	6512637
chr14	6512795	6512796
chr14	6512806	6512807
chr14	6512850	6512851
chr14	6512888	6512889
chr14	6513005	6513006
chr14	6513007	6513008
chr14	6513029	6513030
chr14	6513266	6513267
chr14	6513298	6513299
chr14	6513574	6513575
chr14	6513610	6513611
chr14	6513657	6513658
chr14	6513724	6513725
chr14	6513792	6513793
chr14	6513869	6513870
chr14	6513903	6513904
chr14	6513946	6513947
chr14	6513957	6513958
chr14	6513978	6513979
chr14	6513979	6513980
chr14	6514036	6514037
chr14	6514065	6514066
chr14	6514233	6514234
chr14	6514249	6514250
chr14	6517879	6517880
chr14	6517937	6517938
chr14	6518027	6518028
chr14	6518074	6518075
chr14	6518151	6518152
chr14	6518485	6518486
chr14	6518539	6518540
chr14	6518603	6518604
chr14	6518862	6518863
chr14	6518865	6518866
chr14	6518883	6518884
chr14	6518959	6518960
chr14	6518962	6518963
chr14	6519089	6519090
chr14	6519153	6519154
chr14	6519174	6519175
chr14	6519348	6519349
chr14	6519955	6519956
chr14	6520097	6520098
chr14	6520140	6520141
chr14	6520213	6520214
chr14	6520274	6520275
chr14	6520278	6520279
chr14	6520317	6520318
chr14	6520341	6520342
chr14	6520349	6520350
chr14	6521397	6521398
chr14	6521404	6521405
chr14	6521616	6521617
chr14	6521959	6521960
chr14	6522348	6522349
chr14	6522530	6522531
chr14	6522589	6522590
chr14	6522696	6522697
chr14	6522879	6522880
chr14	6522890	6522891
chr14	6523014	6523015
chr14	6524410	6524411
chr14	6524610	6524611
chr14	6525477	6525478
chr14	6525936	6525937
chr14	6526045	6526046
chr14	6526741	6526742
chr14	6526742	6526743
chr14	6526767	6526768
chr14	6526768	6526769
chr14	6526804	6526805
chr14	6526906	6526907
chr14	6526909	6526910
chr14	6527005	6527006
chr14	6527232	6527233
chr14	6527266	6527267
chr14	6527272	6527273
chr14	6527447	6527448
chr14	6527448	6527449
chr14	6527503	6527504
chr14	6527511	6527512
chr14	6527528	6527529
chr14	6527565	6527566
chr14	6527604	6527605
chr14	6527641	6527642
chr14	6527767	6527768
chr14	6528353	6528354
chr14	6528357	6528358
chr14	6528371	6528372
chr14	6528372	6528373
chr14	6528497	6528498
chr14	6528501	6528502
chr14	6528505	6528506
chr14	6528584	6528585
chr14	6528648	6528649
chr14	6528888	6528889
chr14	6529004	6529005
chr14	6529092	6529093
chr14	6529119	6529120
chr14	6529475	6529476
chr14	6529503	6529504
chr14	6531272	6531273
chr14	6531555	6531556
chr14	6531721	6531722
chr14	6532009	6532010
chr14	6532237	6532238
chr14	6532355	6532356
chr14	6532484	6532485
chr14	6532508	6532509
chr14	6532548	6532549
chr14	6533033	6533034
chr14	6533077	6533078
chr14	6533334	6533335
chr14	6533358	6533359
chr14	6533399	6533400
chr14	6533483	6533484
chr14	6533749	6533750
chr14	6533781	6533782
chr14	6533782	6533783
chr14	6533784	6533785
chr14	6533797	6533798
chr14	6533839	6533840
chr14	6534065	6534066
chr14	6534157	6534158
chr14	6534171	6534172
chr14	6534226	6534227
chr14	6534235	6534236
chr14	6534236	6534237
chr14	6534315	6534316
chr14	6534389	6534390
chr14	6534398	6534399
chr14	6534449	6534450
chr14	6534459	6534460
chr14	6534678	6534679
chr14	6534715	6534716
chr14	6534844	6534845
chr14	6534882	6534883
chr14	6534901	6534902
chr14	6534909	6534910
chr14	6534971	6534972
chr14	6535131	6535132
chr14	6536743	6536744
chr14	6536838	6536839
chr14	6536846	6536847
chr14	6536948	6536949
chr14	6537270	6537271
chr14	6537324	6537325
chr14	6537352	6537353
chr14	6537387	6537388
chr14	6537427	6537428
chr14	6537439	6537440
chr14	6538122	6538123
chr14	6538152	6538153
chr14	6538554	6538555
chr14	6538703	6538704
chr14	6538957	6538958
chr14	6539038	6539039
chr14	6539043	6539044
chr14	6539137	6539138
chr14	6539211	6539212
chr14	6539230	6539231
chr14	6539355	6539356
chr14	6539374	6539375
chr14	6539526	6539527
chr14	6539609	6539610
chr14	6539917	6539918
chr14	6540384	6540385
chr14	6540403	6540404
chr14	6540419	6540420
chr14	6542521	6542522
chr14	6542783	6542784
chr14	6542889	6542890
chr14	6542943	6542944
chr14	6542991	6542992
chr14	6543652	6543653
chr14	6543888	6543889
chr14	6544961	6544962
chr14	6545007	6545008
chr14	6545587	6545588
chr14	6545616	6545617
chr14	6546259	6546260
chr14	6546507	6546508
chr14	6547113	6547114
chr14	6548445	6548446
chr14	6558733	6558734
chr14	6558971	6558972
chr14	6559053	6559054
chr14	6559300	6559301
chr14	6559406	6559407
chr14	6559465	6559466
chr14	6559540	6559541
chr14	6559643	6559644
chr14	6559688	6559689
chr14	6559723	6559724
chr14	6559743	6559744
chr14	6559792	6559793
chr14	6566065	6566066
chr14	6566066	6566067
chr14	6566546	6566547
chr14	6567209	6567210
chr14	6567361	6567362
chr14	6568761	6568762
chr14	6568766	6568767
chr14	6569032	6569033
chr14	6569142	6569143
chr14	6571632	6571633
chr14	6574186	6574187
chr14	6574913	6574914
chr14	6575212	6575213
chr14	6575284	6575285
chr14	6576686	6576687
chr14	6577825	6577826
chr14	6577852	6577853
chr14	6578019	6578020
chr14	6579403	6579404
chr14	6579426	6579427
chr14	6579438	6579439
chr14	6579971	6579972
chr14	6579994	6579995
chr14	6581000	6581001
chr14	6584960	6584961
chr14	6586140	6586141
chr14	6586286	6586287
chr14	6586298	6586299
chr14	6590701	6590702
chr14	6592933	6592934
chr14	6592944	6592945
chr14	6594698	6594699
chr14	6597186	6597187
chr14	6597199	6597200
chr14	6597216	6597217
chr14	6602438	6602439
chr14	6602486	6602487
chr14	6608525	6608526
chr14	6609403	6609404
chr14	6610057	6610058
chr14	6610230	6610231
chr14	6610342	6610343
chr14	6610394	6610395
chr14	6610413	6610414
chr14	6610436	6610437
chr14	6610548	6610549
chr14	6610683	6610684
chr14	6610947	6610948
chr14	6610960	6610961
chr14	6611274	6611275
chr14	6611317	6611318
chr14	6612133	6612134
chr14	6612209	6612210
chr14	6612454	6612455
chr14	6614435	6614436
chr14	6614442	6614443
chr14	6616932	6616933
chr14	6622200	6622201
chr14	6622293	6622294
chr14	6622994	6622995
chr14	6622996	6622997
chr14	6623010	6623011
chr14	6623734	6623735
chr14	6632260	6632261
chr14	6632486	6632487
chr14	6634608	6634609
chr14	6636593	6636594
chr14	6636619	6636620
chr14	6636631	6636632
chr14	6636657	6636658
chr14	6636701	6636702
chr14	6636711	6636712
chr14	6636736	6636737
chr14	6636773	6636774
chr14	6636808	6636809
chr14	6636898	6636899
chr14	6637196	6637197
chr14	6637221	6637222
chr14	6637226	6637227
chr14	6637343	6637344
chr14	6637344	6637345
chr14	6637353	6637354
chr14	6637360	6637361
chr14	6637398	6637399
chr14	6637400	6637401
chr14	6637406	6637407
chr14	6637414	6637415
chr14	6637416	6637417
chr14	6637421	6637422
chr14	6637431	6637432
chr14	6637443	6637444
chr14	6637622	6637623
chr14	6637625	6637626
chr14	6637670	6637671
chr14	6637704	6637705
chr14	6637716	6637717
chr14	6637817	6637818
chr14	6637822	6637823
chr14	6639169	6639170
chr14	6639360	6639361
chr14	6641033	6641034
chr14	6641466	6641467
chr14	6645457	6645458
chr14	6647799	6647800
chr14	6650150	6650151
chr14	6654688	6654689
chr14	6654725	6654726
chr14	6655071	6655072
chr14	6655076	6655077
chr14	6655095	6655096
chr14	6655135	6655136
chr14	6655143	6655144
chr14	6655286	6655287
chr14	6655421	6655422
chr14	6655425	6655426
chr14	6655444	6655445
chr14	6655451	6655452
chr14	6659643	6659644
chr14	6659880	6659881
chr14	6659907	6659908
chr14	6661360	6661361
chr14	6661746	6661747
chr14	6663071	6663072
chr14	6663350	6663351
chr14	6663590	6663591
chr14	6663626	6663627
chr14	6663631	6663632
chr14	6664004	6664005
chr14	6665853	6665854
chr14	6666224	6666225
chr14	6666780	6666781
chr14	6666884	6666885
chr14	6667586	6667587
chr14	6667826	6667827
chr14	6671418	6671419
chr14	6671682	6671683
chr14	6671919	6671920
chr14	6674522	6674523
chr14	6674714	6674715
chr14	6674955	6674956
chr14	6675486	6675487
chr14	6675744	6675745
chr14	6675922	6675923
chr14	6677116	6677117
chr14	6677221	6677222
chr14	6677239	6677240
chr14	6677772	6677773
chr14	6678170	6678171
chr14	6678211	6678212
chr14	6678294	6678295
chr14	6678424	6678425
chr14	6679198	6679199
chr14	6679216	6679217
chr14	6679835	6679836
chr14	6680504	6680505
chr14	6681297	6681298
chr14	6681388	6681389
chr14	6681419	6681420
chr14	6681449	6681450
chr14	6681923	6681924
chr14	6681950	6681951
chr14	6682054	6682055
chr14	6682135	6682136
chr14	6682214	6682215
chr14	6682234	6682235
chr14	6682239	6682240
chr14	6682243	6682244
chr14	6682424	6682425
chr14	6696044	6696045
chr14	6712448	6712449
chr14	6713442	6713443
chr14	6713461	6713462
chr14	6714147	6714148
chr14	6716178	6716179
chr14	6716847	6716848
chr14	6717019	6717020
chr14	6717216	6717217
chr14	6717621	6717622
chr14	6720562	6720563
chr14	6720600	6720601
chr14	6720654	6720655
chr14	6720666	6720667
chr14	6720686	6720687
chr14	6720706	6720707
chr14	6720727	6720728
chr14	6721313	6721314
chr14	6721315	6721316
chr14	6721609	6721610
chr14	6721636	6721637
chr14	6721728	6721729
chr14	6721776	6721777
chr14	6721797	6721798
chr14	6722142	6722143
chr14	6722323	6722324
chr14	6722331	6722332
chr14	6722465	6722466
chr14	6722485	6722486
chr14	6722998	6722999
chr14	6724593	6724594
chr14	6724861	6724862
chr14	6724890	6724891
chr14	6725343	6725344
chr14	6726674	6726675
chr14	6726701	6726702
chr14	6727593	6727594
chr14	6728149	6728150
chr14	6728168	6728169
chr14	6728237	6728238
chr14	6728279	6728280
chr14	6728451	6728452
chr14	6728491	6728492
chr14	6729160	6729161
chr14	6729194	6729195
chr14	6729396	6729397
chr14	6729418	6729419
chr14	6729461	6729462
chr14	6729486	6729487
chr14	6729499	6729500
chr14	6730569	6730570
chr14	6732148	6732149
chr14	6733331	6733332
chr14	6733430	6733431
chr14	6736366	6736367
chr14	6737569	6737570
chr14	6737779	6737780
chr14	6737790	6737791
chr14	6737796	6737797
chr14	6738337	6738338
chr14	6738428	6738429
chr14	6738457	6738458
chr14	6744312	6744313
chr14	6754218	6754219
chr14	6754659	6754660
chr14	6755972	6755973
chr14	6756209	6756210
chr14	6756278	6756279
chr14	6756366	6756367
chr14	6756380	6756381
chr14	6756477	6756478
chr14	6756505	6756506
chr14	6756529	6756530
chr14	6756541	6756542
chr14	6756620	6756621
chr14	6756630	6756631
chr14	6756693	6756694
chr14	6756816	6756817
chr14	6756909	6756910
chr14	6756998	6756999
chr14	6757012	6757013
chr14	6757019	6757020
chr14	6757032	6757033
chr14	6757236	6757237
chr14	6757372	6757373
chr14	6757861	6757862
chr14	6758778	6758779
chr14	6759966	6759967
chr14	6760430	6760431
chr14	6764337	6764338
chr14	6764562	6764563
chr14	6766286	6766287
chr14	6766570	6766571
chr14	6768306	6768307
chr14	6768598	6768599
chr14	6768628	6768629
chr14	6768674	6768675
chr14	6768877	6768878
chr14	6770239	6770240
chr14	6770311	6770312
chr14	6770343	6770344
chr14	6770364	6770365
chr14	6770371	6770372
chr14	6770379	6770380
chr14	6770451	6770452
chr14	6770493	6770494
chr14	6770510	6770511
chr14	6770619	6770620
chr14	6770643	6770644
chr14	6770645	6770646
chr14	6770648	6770649
chr14	6770680	6770681
chr14	6770704	6770705
chr14	6770816	6770817
chr14	6770823	6770824
chr14	6770825	6770826
chr14	6770826	6770827
chr14	6770858	6770859
chr14	6770897	6770898
chr14	6770898	6770899
chr14	6770934	6770935
chr14	6771723	6771724
chr14	6772169	6772170
chr14	6772645	6772646
chr14	6772947	6772948
chr14	6775466	6775467
chr14	6775869	6775870
chr14	6775876	6775877
chr14	6775913	6775914
chr14	6776496	6776497
chr14	6776564	6776565
chr14	6776652	6776653
chr14	6776666	6776667
chr14	6778645	6778646
chr14	6778698	6778699
chr14	6778719	6778720
chr14	6778735	6778736
chr14	6779062	6779063
chr14	6779063	6779064
chr14	6779082	6779083
chr14	6779083	6779084
chr14	6779540	6779541
chr14	6780135	6780136
chr14	6780152	6780153
chr14	6780173	6780174
chr14	6780196	6780197
chr14	6781214	6781215
chr14	6781248	6781249
chr14	6781575	6781576
chr14	6781618	6781619
chr14	6781754	6781755
chr14	6781774	6781775
chr14	6782283	6782284
chr14	6782314	6782315
chr14	6782315	6782316
chr14	6786609	6786610
chr14	6786683	6786684
chr14	6792077	6792078
chr14	6792102	6792103
chr14	6792375	6792376
chr14	6792657	6792658
chr14	6792677	6792678
chr14	6792999	6793000
chr14	6793035	6793036
chr14	6793205	6793206
chr14	6795298	6795299
chr14	6796522	6796523
chr14	6797275	6797276
chr14	6797311	6797312
chr14	6798359	6798360
chr14	6798399	6798400
chr14	6798830	6798831
chr14	6798925	6798926
chr14	6800356	6800357
chr14	6800940	6800941
chr14	6801230	6801231
chr14	6802372	6802373
chr14	6802412	6802413
chr14	6803728	6803729
chr14	6803804	6803805
chr14	6803851	6803852
chr14	6803896	6803897
chr14	6803992	6803993
chr14	6804080	6804081
chr14	6804090	6804091
chr14	6804155	6804156
chr14	6804225	6804226
chr14	6804374	6804375
chr14	6804417	6804418
chr14	6804751	6804752
chr14	6804802	6804803
chr14	6805159	6805160
chr14	6805313	6805314
chr14	6805428	6805429
chr14	6805499	6805500
chr14	6805613	6805614
chr14	6805790	6805791
chr14	6805799	6805800
chr14	6805885	6805886
chr14	6805945	6805946
chr14	6805974	6805975
chr14	6806019	6806020
chr14	6806031	6806032
chr14	6806037	6806038
chr14	6806090	6806091
chr14	6806136	6806137
chr14	6806194	6806195
chr14	6806614	6806615
chr14	6807342	6807343
chr14	6807598	6807599
chr14	6807599	6807600
chr14	6807611	6807612
chr14	6807618	6807619
chr14	6807684	6807685
chr14	6807808	6807809
chr14	6807831	6807832
chr14	6807884	6807885
chr14	6807902	6807903
chr14	6807905	6807906
chr14	6807941	6807942
chr14	6808030	6808031
chr14	6808033	6808034
chr14	6808034	6808035
chr14	6808074	6808075
chr14	6808125	6808126
chr14	6808367	6808368
chr14	6808422	6808423
chr14	6808454	6808455
chr14	6808755	6808756
chr14	6809129	6809130
chr14	6809248	6809249
chr14	6809265	6809266
chr14	6809269	6809270
chr14	6809447	6809448
chr14	6809476	6809477
chr14	6809515	6809516
chr14	6809701	6809702
chr14	6809799	6809800
chr14	6809804	6809805
chr14	6809834	6809835
chr14	6809923	6809924
chr14	6809995	6809996
chr14	6810046	6810047
chr14	6810083	6810084
chr14	6810100	6810101
chr14	6810101	6810102
chr14	6810171	6810172
chr14	6810214	6810215
chr14	6810269	6810270
chr14	6810503	6810504
chr14	6810517	6810518
chr14	6810681	6810682
chr14	6811387	6811388
chr14	6811815	6811816
chr14	6811845	6811846
chr14	6812238	6812239
chr14	6813370	6813371
chr14	6813373	6813374
chr14	6813461	6813462
chr14	6813502	6813503
chr14	6814256	6814257
chr14	6814507	6814508
chr14	6814677	6814678
chr14	6815175	6815176
chr14	6815599	6815600
chr14	6815863	6815864
chr14	6815971	6815972
chr14	6816787	6816788
chr14	6816831	6816832
chr14	6816832	6816833
chr14	6817004	6817005
chr14	6817396	6817397
chr14	6817429	6817430
chr14	6818318	6818319
chr14	6818762	6818763
chr14	6818776	6818777
chr14	6818967	6818968
chr14	6818981	6818982
chr14	6819880	6819881
chr14	6819888	6819889
chr14	6820155	6820156
chr14	6820358	6820359
chr14	6820373	6820374
chr14	6820479	6820480
chr14	6820495	6820496
chr14	6820551	6820552
chr14	6820715	6820716
chr14	6820744	6820745
chr14	6820913	6820914
chr14	6821055	6821056
chr14	6821145	6821146
chr14	6821171	6821172
chr14	6821317	6821318
chr14	6821412	6821413
chr14	6821453	6821454
chr14	6821603	6821604
chr14	6821657	6821658
chr14	6821704	6821705
chr14	6821760	6821761
chr14	6821761	6821762
chr14	6821843	6821844
chr14	6821872	6821873
chr14	6821901	6821902
chr14	6821953	6821954
chr14	6821975	6821976
chr14	6821987	6821988
chr14	6822005	6822006
chr14	6822026	6822027
chr14	6822044	6822045
chr14	6822296	6822297
chr14	6822313	6822314
chr14	6822470	6822471
chr14	6824265	6824266
chr14	6824372	6824373
chr14	6824651	6824652
chr14	6824747	6824748
chr14	6824769	6824770
chr14	6824802	6824803
chr14	6824980	6824981
chr14	6825083	6825084
chr14	6825145	6825146
chr14	6825333	6825334
chr14	6825334	6825335
chr14	6825673	6825674
chr14	6825731	6825732
chr14	6825753	6825754
chr14	6825802	6825803
chr14	6826293	6826294
chr14	6826522	6826523
chr14	6826585	6826586
chr14	6827085	6827086
chr14	6827090	6827091
chr14	6827382	6827383
chr14	6827405	6827406
chr14	6827433	6827434
chr14	6827649	6827650
chr14	6827731	6827732
chr14	6827787	6827788
chr14	6827798	6827799
chr14	6827817	6827818
chr14	6827825	6827826
chr14	6827858	6827859
chr14	6828029	6828030
chr14	6828043	6828044
chr14	6828044	6828045
chr14	6828067	6828068
chr14	6829174	6829175
chr14	6830001	6830002
chr14	6830123	6830124
chr14	6830134	6830135
chr14	6831317	6831318
chr14	6832050	6832051
chr14	6832521	6832522
chr14	6835062	6835063
chr14	6835218	6835219
chr14	6836699	6836700
chr14	6836878	6836879
chr14	6836951	6836952
chr14	6837222	6837223
chr14	6837346	6837347
chr14	6838353	6838354
chr14	6838532	6838533
chr14	6838730	6838731
chr14	6839006	6839007
chr14	6839425	6839426
chr14	6839454	6839455
chr14	6839724	6839725
chr14	6843923	6843924
chr14	6844931	6844932
chr14	6844934	6844935
chr14	6844939	6844940
chr14	6844948	6844949
chr14	6848042	6848043
chr14	6848247	6848248
chr14	6848263	6848264
chr14	6848324	6848325
chr14	6848673	6848674
chr14	6849665	6849666
chr14	6850515	6850516
chr14	6850545	6850546
chr14	6850550	6850551
chr14	6850854	6850855
chr14	6852196	6852197
chr14	6852198	6852199
chr14	6853926	6853927
chr14	6854191	6854192
chr14	6854334	6854335
chr14	6854335	6854336
chr14	6854412	6854413
chr14	6857057	6857058
chr14	6857455	6857456
chr14	6857933	6857934
chr14	6857950	6857951
chr14	6858147	6858148
chr14	6858186	6858187
chr14	6858680	6858681
chr14	6858764	6858765
chr14	6859253	6859254
chr14	6859356	6859357
chr14	6859764	6859765
chr14	6860753	6860754
chr14	6860873	6860874
chr14	6861323	6861324
chr14	6863527	6863528
chr14	6863531	6863532
chr14	6863551	6863552
chr14	6863571	6863572
chr14	6864921	6864922
chr14	6864923	6864924
chr14	6865210	6865211
chr14	6865213	6865214
chr14	6865225	6865226
chr14	6865286	6865287
chr14	6865296	6865297
chr14	6866095	6866096
chr14	6866373	6866374
chr14	6866380	6866381
chr14	6866706	6866707
chr14	6869622	6869623
chr14	6870314	6870315
chr14	6870545	6870546
chr14	6870572	6870573
chr14	6870573	6870574
chr14	6870832	6870833
chr14	6870961	6870962
chr14	6870984	6870985
chr14	6871078	6871079
chr14	6871256	6871257
chr14	6871296	6871297
chr14	6872948	6872949
chr14	6875345	6875346
chr14	6875506	6875507
chr14	6875759	6875760
chr14	6876386	6876387
chr14	6876720	6876721
chr14	6876979	6876980
chr14	6877111	6877112
chr14	6877310	6877311
chr14	6881381	6881382
chr14	6882028	6882029
chr14	6882063	6882064
chr14	6882089	6882090
chr14	6882359	6882360
chr14	6884794	6884795
chr14	6885020	6885021
chr14	6885353	6885354
chr14	6885361	6885362
chr14	6885482	6885483
chr14	6886059	6886060
chr14	6886070	6886071
chr14	6886138	6886139
chr14	6886202	6886203
chr14	6886273	6886274
chr14	6886293	6886294
chr14	6886402	6886403
chr14	6886546	6886547
chr14	6886584	6886585
chr14	6886652	6886653
chr14	6886664	6886665
chr14	6886672	6886673
chr14	6886693	6886694
chr14	6886938	6886939
chr14	6886977	6886978
chr14	6887148	6887149
chr14	6887187	6887188
chr14	6887284	6887285
chr14	6887651	6887652
chr14	6887839	6887840
chr14	6887880	6887881
chr14	6887920	6887921
chr14	6888225	6888226
chr14	6888269	6888270
chr14	6888291	6888292
chr14	6888328	6888329
chr14	6888416	6888417
chr14	6888417	6888418
chr14	6888422	6888423
chr14	6888504	6888505
chr14	6888514	6888515
chr14	6888880	6888881
chr14	6889136	6889137
chr14	6889271	6889272
chr14	6889276	6889277
chr14	6889426	6889427
chr14	6889460	6889461
chr14	6889464	6889465
chr14	6889466	6889467
chr14	6889514	6889515
chr14	6889594	6889595
chr14	6889690	6889691
chr14	6889724	6889725
chr14	6889747	6889748
chr14	6889755	6889756
chr14	6889781	6889782
chr14	6889870	6889871
chr14	6889920	6889921
chr14	6889950	6889951
chr14	6889961	6889962
chr14	6889966	6889967
chr14	6890034	6890035
chr14	6890036	6890037
chr14	6890079	6890080
chr14	6890111	6890112
chr14	6890157	6890158
chr14	6890162	6890163
chr14	6890175	6890176
chr14	6890234	6890235
chr14	6890238	6890239
chr14	6890248	6890249
chr14	6890353	6890354
chr14	6890385	6890386
chr14	6890407	6890408
chr14	6890483	6890484
chr14	6891131	6891132
chr14	6891158	6891159
chr14	6891360	6891361
chr14	6891364	6891365
chr14	6891378	6891379
chr14	6891394	6891395
chr14	6891402	6891403
chr14	6891462	6891463
chr14	6891489	6891490
chr14	6891568	6891569
chr14	6891707	6891708
chr14	6891712	6891713
chr14	6891743	6891744
chr14	6891816	6891817
chr14	6891872	6891873
chr14	6891882	6891883
chr14	6891894	6891895
chr14	6891938	6891939
chr14	6891964	6891965
chr14	6891973	6891974
chr14	6892028	6892029
chr14	6892055	6892056
chr14	6892208	6892209
chr14	6892227	6892228
chr14	6892528	6892529
chr14	6892581	6892582
chr14	6892582	6892583
chr14	6892647	6892648
chr14	6892708	6892709
chr14	6892754	6892755
chr14	6892763	6892764
chr14	6892780	6892781
chr14	6892958	6892959
chr14	6893297	6893298
chr14	6893338	6893339
chr14	6893631	6893632
chr14	6893659	6893660
chr14	6893716	6893717
chr14	6893764	6893765
chr14	6893804	6893805
chr14	6893805	6893806
chr14	6893891	6893892
chr14	6893985	6893986
chr14	6894019	6894020
chr14	6894181	6894182
chr14	6894207	6894208
chr14	6894215	6894216
chr14	6894244	6894245
chr14	6894303	6894304
chr14	6894356	6894357
chr14	6894358	6894359
chr14	6894369	6894370
chr14	6894481	6894482
chr14	6894535	6894536
chr14	6894579	6894580
chr14	6894599	6894600
chr14	6894628	6894629
chr14	6894632	6894633
chr14	6894648	6894649
chr14	6894682	6894683
chr14	6894689	6894690
chr14	6894746	6894747
chr14	6894846	6894847
chr14	6895121	6895122
chr14	6895245	6895246
chr14	6895444	6895445
chr14	6895542	6895543
chr14	6895649	6895650
chr14	6896091	6896092
chr14	6898972	6898973
chr14	6899437	6899438
chr14	6899751	6899752
chr14	6899953	6899954
chr14	6900123	6900124
chr14	6900124	6900125
chr14	6900142	6900143
chr14	6900143	6900144
chr14	6900192	6900193
chr14	6900291	6900292
chr14	6900335	6900336
chr14	6900457	6900458
chr14	6900522	6900523
chr14	6900752	6900753
chr14	6900829	6900830
chr14	6900858	6900859
chr14	6900993	6900994
chr14	6901132	6901133
chr14	6901147	6901148
chr14	6901208	6901209
chr14	6901263	6901264
chr14	6901599	6901600
chr14	6901736	6901737
chr14	6901789	6901790
chr14	6901790	6901791
chr14	6901809	6901810
chr14	6901935	6901936
chr14	6901946	6901947
chr14	6901947	6901948
chr14	6901986	6901987
chr14	6902125	6902126
chr14	6902179	6902180
chr14	6902228	6902229
chr14	6902534	6902535
chr14	6902563	6902564
chr14	6902566	6902567
chr14	6902573	6902574
chr14	6902587	6902588
chr14	6902600	6902601
chr14	6902748	6902749
chr14	6902755	6902756
chr14	6902759	6902760
chr14	6902765	6902766
chr14	6902870	6902871
chr14	6903042	6903043
chr14	6903051	6903052
chr14	6903085	6903086
chr14	6903105	6903106
chr14	6903241	6903242
chr14	6903281	6903282
chr14	6903385	6903386
chr14	6903474	6903475
chr14	6903481	6903482
chr14	6903744	6903745
chr14	6903796	6903797
chr14	6903841	6903842
chr14	6904000	6904001
chr14	6904011	6904012
chr14	6904015	6904016
chr14	6904250	6904251
chr14	6904347	6904348
chr14	6904352	6904353
chr14	6904391	6904392
chr14	6904535	6904536
chr14	6904682	6904683
chr14	6904778	6904779
chr14	6904780	6904781
chr14	6904792	6904793
chr14	6904928	6904929
chr14	6905039	6905040
chr14	6905086	6905087
chr14	6905128	6905129
chr14	6905139	6905140
chr14	6905355	6905356
chr14	6905383	6905384
chr14	6905461	6905462
chr14	6905481	6905482
chr14	6905558	6905559
chr14	6905646	6905647
chr14	6905649	6905650
chr14	6905684	6905685
chr14	6905782	6905783
chr14	6905806	6905807
chr14	6905830	6905831
chr14	6905895	6905896
chr14	6905911	6905912
chr14	6905950	6905951
chr14	6906032	6906033
chr14	6906078	6906079
chr14	6906110	6906111
chr14	6906139	6906140
chr14	6906177	6906178
chr14	6906211	6906212
chr14	6906221	6906222
chr14	6906245	6906246
chr14	6906261	6906262
chr14	6906292	6906293
chr14	6906339	6906340
chr14	6906398	6906399
chr14	6906465	6906466
chr14	6906553	6906554
chr14	6906595	6906596
chr14	6906618	6906619
chr14	6906619	6906620
chr14	6906658	6906659
chr14	6906726	6906727
chr14	6906797	6906798
chr14	6906809	6906810
chr14	6906943	6906944
chr14	6906986	6906987
chr14	6906990	6906991
chr14	6906993	6906994
chr14	6907447	6907448
chr14	6907500	6907501
chr14	6907526	6907527
chr14	6907527	6907528
chr14	6907539	6907540
chr14	6907590	6907591
chr14	6907660	6907661
chr14	6907670	6907671
chr14	6907703	6907704
chr14	6907720	6907721
chr14	6907883	6907884
chr14	6907936	6907937
chr14	6908043	6908044
chr14	6908138	6908139
chr14	6908160	6908161
chr14	6908188	6908189
chr14	6908198	6908199
chr14	6908232	6908233
chr14	6908313	6908314
chr14	6908367	6908368
chr14	6908374	6908375
chr14	6908409	6908410
chr14	6908480	6908481
chr14	6908496	6908497
chr14	6908526	6908527
chr14	6908548	6908549
chr14	6908612	6908613
chr14	6908673	6908674
chr14	6908755	6908756
chr14	6908848	6908849
chr14	6908927	6908928
chr14	6909053	6909054
chr14	6909063	6909064
chr14	6909084	6909085
chr14	6909099	6909100
chr14	6909145	6909146
chr14	6909177	6909178
chr14	6909178	6909179
chr14	6909197	6909198
chr14	6909209	6909210
chr14	6909260	6909261
chr14	6909417	6909418
chr14	6909436	6909437
chr14	6909446	6909447
chr14	6909538	6909539
chr14	6909716	6909717
chr14	6910204	6910205
chr14	6910337	6910338
chr14	6911230	6911231
chr14	6911308	6911309
chr14	6911771	6911772
chr14	6911792	6911793
chr14	6911998	6911999
chr14	6912010	6912011
chr14	6912021	6912022
chr14	6912030	6912031
chr14	6912064	6912065
chr14	6912260	6912261
chr14	6912404	6912405
chr14	6912499	6912500
chr14	6913198	6913199
chr14	6918248	6918249
chr14	6918253	6918254
chr14	6918258	6918259
chr14	6918374	6918375
chr14	6918433	6918434
chr14	6918438	6918439
chr14	6918670	6918671
chr14	6918687	6918688
chr14	6918747	6918748
chr14	6918771	6918772
chr14	6918793	6918794
chr14	6919012	6919013
chr14	6919085	6919086
chr14	6919095	6919096
chr14	6919109	6919110
chr14	6919120	6919121
chr14	6919385	6919386
chr14	6919412	6919413
chr14	6919464	6919465
chr14	6920053	6920054
chr14	6920088	6920089
chr14	6920091	6920092
chr14	6920120	6920121
chr14	6920223	6920224
chr14	6920334	6920335
chr14	6920883	6920884
chr14	6921285	6921286
chr14	6921385	6921386
chr14	6921574	6921575
chr14	6921617	6921618
chr14	6921699	6921700
chr14	6921710	6921711
chr14	6921782	6921783
chr14	6921811	6921812
chr14	6921957	6921958
chr14	6921971	6921972
chr14	6921980	6921981
chr14	6922056	6922057
chr14	6922198	6922199
chr14	6922234	6922235
chr14	6922320	6922321
chr14	6922363	6922364
chr14	6922408	6922409
chr14	6922679	6922680
chr14	6922773	6922774
chr14	6922860	6922861
chr14	6922913	6922914
chr14	6923042	6923043
chr14	6923126	6923127
chr14	6923182	6923183
chr14	6923191	6923192
chr14	6923329	6923330
chr14	6923403	6923404
chr14	6924322	6924323
chr14	6924612	6924613
chr14	6924644	6924645
chr14	6924693	6924694
chr14	6924884	6924885
chr14	6924917	6924918
chr14	6924939	6924940
chr14	6924947	6924948
chr14	6925064	6925065
chr14	6925141	6925142
chr14	6925161	6925162
chr14	6925190	6925191
chr14	6925223	6925224
chr14	6926081	6926082
chr14	6926089	6926090
chr14	6926275	6926276
chr14	6926287	6926288
chr14	6926295	6926296
chr14	6926404	6926405
chr14	6926430	6926431
chr14	6926437	6926438
chr14	6926511	6926512
chr14	6926604	6926605
chr14	6926640	6926641
chr14	6926719	6926720
chr14	6926753	6926754
chr14	6926777	6926778
chr14	6926803	6926804
chr14	6926836	6926837
chr14	6926852	6926853
chr14	6926881	6926882
chr14	6926925	6926926
chr14	6927010	6927011
chr14	6927040	6927041
chr14	6927087	6927088
chr14	6927218	6927219
chr14	6927321	6927322
chr14	6927336	6927337
chr14	6927636	6927637
chr14	6927655	6927656
chr14	6927725	6927726
chr14	6927769	6927770
chr14	6927787	6927788
chr14	6927853	6927854
chr14	6927988	6927989
chr14	6928018	6928019
chr14	6928058	6928059
chr14	6928221	6928222
chr14	6928251	6928252
chr14	6928367	6928368
chr14	6928492	6928493
chr14	6928565	6928566
chr14	6928643	6928644
chr14	6928798	6928799
chr14	6928803	6928804
chr14	6928849	6928850
chr14	6928947	6928948
chr14	6929181	6929182
chr14	6929212	6929213
chr14	6929374	6929375
chr14	6929490	6929491
chr14	6929502	6929503
chr14	6929563	6929564
chr14	6929666	6929667
chr14	6929682	6929683
chr14	6929749	6929750
chr14	6930028	6930029
chr14	6930090	6930091
chr14	6930132	6930133
chr14	6930371	6930372
chr14	6930657	6930658
chr14	6930673	6930674
chr14	6930687	6930688
chr14	6930753	6930754
chr14	6931036	6931037
chr14	6931220	6931221
chr14	6931305	6931306
chr14	6931417	6931418
chr14	6931447	6931448
chr14	6931718	6931719
chr14	6932302	6932303
chr14	6932430	6932431
chr14	6932514	6932515
chr14	6932516	6932517
chr14	6932647	6932648
chr14	6932710	6932711
chr14	6932845	6932846
chr14	6932857	6932858
chr14	6932862	6932863
chr14	6932869	6932870
chr14	6932883	6932884
chr14	6932953	6932954
chr14	6933050	6933051
chr14	6933083	6933084
chr14	6933089	6933090
chr14	6933122	6933123
chr14	6933357	6933358
chr14	6933468	6933469
chr14	6933470	6933471
chr14	6933527	6933528
chr14	6933547	6933548
chr14	6933675	6933676
chr14	6933721	6933722
chr14	6933746	6933747
chr14	6933935	6933936
chr14	6933964	6933965
chr14	6934005	6934006
chr14	6934316	6934317
chr14	6934332	6934333
chr14	6934436	6934437
chr14	6934467	6934468
chr14	6934505	6934506
chr14	6934524	6934525
chr14	6934536	6934537
chr14	6934581	6934582
chr14	6934730	6934731
chr14	6934870	6934871
chr14	6934977	6934978
chr14	6935013	6935014
chr14	6935016	6935017
chr14	6935077	6935078
chr14	6935083	6935084
chr14	6935153	6935154
chr14	6935251	6935252
chr14	6935329	6935330
chr14	6935611	6935612
chr14	6935686	6935687
chr14	6935700	6935701
chr14	6935926	6935927
chr14	6935954	6935955
chr14	6936199	6936200
chr14	6936327	6936328
chr14	6936345	6936346
chr14	6936463	6936464
chr14	6936933	6936934
chr14	6936972	6936973
chr14	6937048	6937049
chr14	6937106	6937107
chr14	6937402	6937403
chr14	6937648	6937649
chr14	6937817	6937818
chr14	6937919	6937920
chr14	6938060	6938061
chr14	6938109	6938110
chr14	6938157	6938158
chr14	6938183	6938184
chr14	6938222	6938223
chr14	6938460	6938461
chr14	6938498	6938499
chr14	6938694	6938695
chr14	6938734	6938735
chr14	6938827	6938828
chr14	6938999	6939000
chr14	6939025	6939026
chr14	6939234	6939235
chr14	6939235	6939236
chr14	6939338	6939339
chr14	6939366	6939367
chr14	6939390	6939391
chr14	6939633	6939634
chr14	6939673	6939674
chr14	6939683	6939684
chr14	6939924	6939925
chr14	6939985	6939986
chr14	6940645	6940646
chr14	6940680	6940681
chr14	6940892	6940893
chr14	6940913	6940914
chr14	6941011	6941012
chr14	6941018	6941019
chr14	6941176	6941177
chr14	6941195	6941196
chr14	6941242	6941243
chr14	6941315	6941316
chr14	6941351	6941352
chr14	6941450	6941451
chr14	6941465	6941466
chr14	6941602	6941603
chr14	6941931	6941932
chr14	6941932	6941933
chr14	6942089	6942090
chr14	6942207	6942208
chr14	6942356	6942357
chr14	6942517	6942518
chr14	6942844	6942845
chr14	6943076	6943077
chr14	6943086	6943087
chr14	6943121	6943122
chr14	6943128	6943129
chr14	6943219	6943220
chr14	6943304	6943305
chr14	6943454	6943455
chr14	6943618	6943619
chr14	6943820	6943821
chr14	6943915	6943916
chr14	6943932	6943933
chr14	6943957	6943958
chr14	6944005	6944006
chr14	6944110	6944111
chr14	6944139	6944140
chr14	6944191	6944192
chr14	6944392	6944393
chr14	6944661	6944662
chr14	6944672	6944673
chr14	6944723	6944724
chr14	6944920	6944921
chr14	6945383	6945384
chr14	6945454	6945455
chr14	6945553	6945554
chr14	6945680	6945681
chr14	6945711	6945712
chr14	6945722	6945723
chr14	6945772	6945773
chr14	6945860	6945861
chr14	6946664	6946665
chr14	6946720	6946721
chr14	6946760	6946761
chr14	6946944	6946945
chr14	6947072	6947073
chr14	6947900	6947901
chr14	6947968	6947969
chr14	6948234	6948235
chr14	6948261	6948262
chr14	6948272	6948273
chr14	6948418	6948419
chr14	6948570	6948571
chr14	6948615	6948616
chr14	6948637	6948638
chr14	6948671	6948672
chr14	6948922	6948923
chr14	6949017	6949018
chr14	6949029	6949030
chr14	6949034	6949035
chr14	6949205	6949206
chr14	6949430	6949431
chr14	6949574	6949575
chr14	6949817	6949818
chr14	6950094	6950095
chr14	6950255	6950256
chr14	6950602	6950603
chr14	6950723	6950724
chr14	6950730	6950731
chr14	6950789	6950790
chr14	6950799	6950800
chr14	6950815	6950816
chr14	6950949	6950950
chr14	6951032	6951033
chr14	6951135	6951136
chr14	6951143	6951144
chr14	6951171	6951172
chr14	6951210	6951211
chr14	6951249	6951250
chr14	6951505	6951506
chr14	6951607	6951608
chr14	6951645	6951646
chr14	6951772	6951773
chr14	6951939	6951940
chr14	6952071	6952072
chr14	6953032	6953033
chr14	6953091	6953092
chr14	6953607	6953608
chr14	6953944	6953945
chr14	6953956	6953957
chr14	6954114	6954115
chr14	6954609	6954610
chr14	6955188	6955189
chr14	6955261	6955262
chr14	6955509	6955510
chr14	6955515	6955516
chr14	6955688	6955689
chr14	6955696	6955697
chr14	6955697	6955698
chr14	6955732	6955733
chr14	6955758	6955759
chr14	6955775	6955776
chr14	6955781	6955782
chr14	6956220	6956221
chr14	6956222	6956223
chr14	6956223	6956224
chr14	6956242	6956243
chr14	6956301	6956302
chr14	6956505	6956506
chr14	6956533	6956534
chr14	6956625	6956626
chr14	6956626	6956627
chr14	6956728	6956729
chr14	6956782	6956783
chr14	6956793	6956794
chr14	6957101	6957102
chr14	6957685	6957686
chr14	6957900	6957901
chr14	6957950	6957951
chr14	6957983	6957984
chr14	6957990	6957991
chr14	6958173	6958174
chr14	6958182	6958183
chr14	6958264	6958265
chr14	6959067	6959068
chr14	6959114	6959115
chr14	6959211	6959212
chr14	6959591	6959592
chr14	6959920	6959921
chr14	6959977	6959978
chr14	6960213	6960214
chr14	6960223	6960224
chr14	6960267	6960268
chr14	6960271	6960272
chr14	6960283	6960284
chr14	6960302	6960303
chr14	6960304	6960305
chr14	6960359	6960360
chr14	6960366	6960367
chr14	6960445	6960446
chr14	6960463	6960464
chr14	6960875	6960876
chr14	6960924	6960925
chr14	6961029	6961030
chr14	6961058	6961059
chr14	6961352	6961353
chr14	6961377	6961378
chr14	6961574	6961575
chr14	6961880	6961881
chr14	6961935	6961936
chr14	6962143	6962144
chr14	6962235	6962236
chr14	6962401	6962402
chr14	6962457	6962458
chr14	6962485	6962486
chr14	6962555	6962556
chr14	6962728	6962729
chr14	6962807	6962808
chr14	6962808	6962809
chr14	6962933	6962934
chr14	6963284	6963285
chr14	6963411	6963412
chr14	6963486	6963487
chr14	6963646	6963647
chr14	6963697	6963698
chr14	6964056	6964057
chr14	6964259	6964260
chr14	6964448	6964449
chr14	6964473	6964474
chr14	6964477	6964478
chr14	6964509	6964510
chr14	6964736	6964737
chr14	6964814	6964815
chr14	6964816	6964817
chr14	6964837	6964838
chr14	6964862	6964863
chr14	6965121	6965122
chr14	6965125	6965126
chr14	6965172	6965173
chr14	6965514	6965515
chr14	6965586	6965587
chr14	6965723	6965724
chr14	6965815	6965816
chr14	6965820	6965821
chr14	6965835	6965836
chr14	6965955	6965956
chr14	6966192	6966193
chr14	6966273	6966274
chr14	6966493	6966494
chr14	6966774	6966775
chr14	6966836	6966837
chr14	6966868	6966869
chr14	6966931	6966932
chr14	6967091	6967092
chr14	6967137	6967138
chr14	6967380	6967381
chr14	6967395	6967396
chr14	6967399	6967400
chr14	6967456	6967457
chr14	6967488	6967489
chr14	6967594	6967595
chr14	6967598	6967599
chr14	6967747	6967748
chr14	6967794	6967795
chr14	6968033	6968034
chr14	6968094	6968095
chr14	6968113	6968114
chr14	6968118	6968119
chr14	6968316	6968317
chr14	6968318	6968319
chr14	6968556	6968557
chr14	6968593	6968594
chr14	6969144	6969145
chr14	6969172	6969173
chr14	6969180	6969181
chr14	6969328	6969329
chr14	6969374	6969375
chr14	6969510	6969511
chr14	6969568	6969569
chr14	6969732	6969733
chr14	6969746	6969747
chr14	6969790	6969791
chr14	6969920	6969921
chr14	6970014	6970015
chr14	6970042	6970043
chr14	6970094	6970095
chr14	6970141	6970142
chr14	6970213	6970214
chr14	6970336	6970337
chr14	6970352	6970353
chr14	6971045	6971046
chr14	6971390	6971391
chr14	6971626	6971627
chr14	6971791	6971792
chr14	6971923	6971924
chr14	6971961	6971962
chr14	6972052	6972053
chr14	6972059	6972060
chr14	6972121	6972122
chr14	6972248	6972249
chr14	6972270	6972271
chr14	6972350	6972351
chr14	6972420	6972421
chr14	6972486	6972487
chr14	6973155	6973156
chr14	6973165	6973166
chr14	6973247	6973248
chr14	6973296	6973297
chr14	6973323	6973324
chr14	6973380	6973381
chr14	6973463	6973464
chr14	6973467	6973468
chr14	6973563	6973564
chr14	6973568	6973569
chr14	6973750	6973751
chr14	6973804	6973805
chr14	6973851	6973852
chr14	6973958	6973959
chr14	6974028	6974029
chr14	6974210	6974211
chr14	6974230	6974231
chr14	6974309	6974310
chr14	6974473	6974474
chr14	6974574	6974575
chr14	6974758	6974759
chr14	6974766	6974767
chr14	6974847	6974848
chr14	6974871	6974872
chr14	6974912	6974913
chr14	6974994	6974995
chr14	6975022	6975023
chr14	6975057	6975058
chr14	6975066	6975067
chr14	6975154	6975155
chr14	6975226	6975227
chr14	6975233	6975234
chr14	6975348	6975349
chr14	6975521	6975522
chr14	6975614	6975615
chr14	6975630	6975631
chr14	6975632	6975633
chr14	6975636	6975637
chr14	6975641	6975642
chr14	6975711	6975712
chr14	6975744	6975745
chr14	6975818	6975819
chr14	6975819	6975820
chr14	6975947	6975948
chr14	6976000	6976001
chr14	6976023	6976024
chr14	6976077	6976078
chr14	6976136	6976137
chr14	6976154	6976155
chr14	6976230	6976231
chr14	6976347	6976348
chr14	6976352	6976353
chr14	6976379	6976380
chr14	6976404	6976405
chr14	6976525	6976526
chr14	6976705	6976706
chr14	6976726	6976727
chr14	6976932	6976933
chr14	6976991	6976992
chr14	6977002	6977003
chr14	6977009	6977010
chr14	6977025	6977026
chr14	6977279	6977280
chr14	6977356	6977357
chr14	6977402	6977403
chr14	6977662	6977663
chr14	6977790	6977791
chr14	6977793	6977794
chr14	6977956	6977957
chr14	6978112	6978113
chr14	6978126	6978127
chr14	6978136	6978137
chr14	6978142	6978143
chr14	6978159	6978160
chr14	6978327	6978328
chr14	6978394	6978395
chr14	6978458	6978459
chr14	6978647	6978648
chr14	6978649	6978650
chr14	6978719	6978720
chr14	6978728	6978729
chr14	6979019	6979020
chr14	6979042	6979043
chr14	6979043	6979044
chr14	6979060	6979061
chr14	6979227	6979228
chr14	6979256	6979257
chr14	6979264	6979265
chr14	6979273	6979274
chr14	6979304	6979305
chr14	6979330	6979331
chr14	6979370	6979371
chr14	6979458	6979459
chr14	6979460	6979461
chr14	6979517	6979518
chr14	6979552	6979553
chr14	6979623	6979624
chr14	6979629	6979630
chr14	6979726	6979727
chr14	6979870	6979871
chr14	6980073	6980074
chr14	6980097	6980098
chr14	6980162	6980163
chr14	6980187	6980188
chr14	6980369	6980370
chr14	6980379	6980380
chr14	6980442	6980443
chr14	6980563	6980564
chr14	6981079	6981080
chr14	6981106	6981107
chr14	6981203	6981204
chr14	6981221	6981222
chr14	6981264	6981265
chr14	6981487	6981488
chr14	6981753	6981754
chr14	6981760	6981761
chr14	6981820	6981821
chr14	6981990	6981991
chr14	6982235	6982236
chr14	6982500	6982501
chr14	6982588	6982589
chr14	6982635	6982636
chr14	6982661	6982662
chr14	6982703	6982704
chr14	6982756	6982757
chr14	6982850	6982851
chr14	6983156	6983157
chr14	6983166	6983167
chr14	6983168	6983169
chr14	6983276	6983277
chr14	6983345	6983346
chr14	6983415	6983416
chr14	6983576	6983577
chr14	6983635	6983636
chr14	6983719	6983720
chr14	6983869	6983870
chr14	6984095	6984096
chr14	6984237	6984238
chr14	6984267	6984268
chr14	6984303	6984304
chr14	6984538	6984539
chr14	6985035	6985036
chr14	6985039	6985040
chr14	6985048	6985049
chr14	6985130	6985131
chr14	6985349	6985350
chr14	6985397	6985398
chr14	6985577	6985578
chr14	6985597	6985598
chr14	6985741	6985742
chr14	6985909	6985910
chr14	6985922	6985923
chr14	6986041	6986042
chr14	6986171	6986172
chr14	6986173	6986174
chr14	6986181	6986182
chr14	6986401	6986402
chr14	6986522	6986523
chr14	6986632	6986633
chr14	6986661	6986662
chr14	6986746	6986747
chr14	6987132	6987133
chr14	6987228	6987229
chr14	6987755	6987756
chr14	6987855	6987856
chr14	6987895	6987896
chr14	6987947	6987948
chr14	6988130	6988131
chr14	6988237	6988238
chr14	6988243	6988244
chr14	6988352	6988353
chr14	6988356	6988357
chr14	6988363	6988364
chr14	6988367	6988368
chr14	6988454	6988455
chr14	6988637	6988638
chr14	6988647	6988648
chr14	6988672	6988673
chr14	6988675	6988676
chr14	6988788	6988789
chr14	6988908	6988909
chr14	6988920	6988921
chr14	6988924	6988925
chr14	6989010	6989011
chr14	6989022	6989023
chr14	6989136	6989137
chr14	6989253	6989254
chr14	6989360	6989361
chr14	6989889	6989890
chr14	6990005	6990006
chr14	6990024	6990025
chr14	6990124	6990125
chr14	6990169	6990170
chr14	6990191	6990192
chr14	6990337	6990338
chr14	6990485	6990486
chr14	6990580	6990581
chr14	6990633	6990634
chr14	6990678	6990679
chr14	6990834	6990835
chr14	6990848	6990849
chr14	6990947	6990948
chr14	6990949	6990950
chr14	6990959	6990960
chr14	6990985	6990986
chr14	6991166	6991167
chr14	6991247	6991248
chr14	6991367	6991368
chr14	6991386	6991387
chr14	6991391	6991392
chr14	6991561	6991562
chr14	6991573	6991574
chr14	6991669	6991670
chr14	6991684	6991685
chr14	6992017	6992018
chr14	6992246	6992247
chr14	6992390	6992391
chr14	6992481	6992482
chr14	6992583	6992584
chr14	6992653	6992654
chr14	6992854	6992855
chr14	6993227	6993228
chr14	6993400	6993401
chr14	6993415	6993416
chr14	6993593	6993594
chr14	6993774	6993775
chr14	6993801	6993802
chr14	6993807	6993808
chr14	6993813	6993814
chr14	6993823	6993824
chr14	6994104	6994105
chr14	6994166	6994167
chr14	6994189	6994190
chr14	6994209	6994210
chr14	6994284	6994285
chr14	6994297	6994298
chr14	6994432	6994433
chr14	6994493	6994494
chr14	6994816	6994817
chr14	6994836	6994837
chr14	6994918	6994919
chr14	6994964	6994965
chr14	6994968	6994969
chr14	6995172	6995173
chr14	6995173	6995174
chr14	6995271	6995272
chr14	6995313	6995314
chr14	6995334	6995335
chr14	6995375	6995376
chr14	6995516	6995517
chr14	6995624	6995625
chr14	6995676	6995677
chr14	6995771	6995772
chr14	6995926	6995927
chr14	6995948	6995949
chr14	6995960	6995961
chr14	6996083	6996084
chr14	6996086	6996087
chr14	6996177	6996178
chr14	6996344	6996345
chr14	6996398	6996399
chr14	6996457	6996458
chr14	6998032	6998033
chr14	6998647	6998648
chr14	6998689	6998690
chr14	6998690	6998691
chr14	6998733	6998734
chr14	6998769	6998770
chr14	6998801	6998802
chr14	6998931	6998932
chr14	6998971	6998972
chr14	6999070	6999071
chr14	6999146	6999147
chr14	6999231	6999232
chr14	6999346	6999347
chr14	6999486	6999487
chr14	6999717	6999718
chr14	6999860	6999861
chr14	6999871	6999872
chr14	6999873	6999874
chr14	6999894	6999895
chr14	6999909	6999910
chr14	7000034	7000035
chr14	7000203	7000204
chr14	7000288	7000289
chr14	7000297	7000298
chr14	7000347	7000348
chr14	7000392	7000393
chr14	7000427	7000428
chr14	7000456	7000457
chr14	7000637	7000638
chr14	7000646	7000647
chr14	7000695	7000696
chr14	7000750	7000751
chr14	7000783	7000784
chr14	7000797	7000798
chr14	7000869	7000870
chr14	7001135	7001136
chr14	7001276	7001277
chr14	7001385	7001386
chr14	7001393	7001394
chr14	7001436	7001437
chr14	7001438	7001439
chr14	7001470	7001471
chr14	7001566	7001567
chr14	7001875	7001876
chr14	7001900	7001901
chr14	7001989	7001990
chr14	7002019	7002020
chr14	7002137	7002138
chr14	7002138	7002139
chr14	7002165	7002166
chr14	7002376	7002377
chr14	7002612	7002613
chr14	7002616	7002617
chr14	7002671	7002672
chr14	7002711	7002712
chr14	7002742	7002743
chr14	7002847	7002848
chr14	7002944	7002945
chr14	7002959	7002960
chr14	7003559	7003560
chr14	7003647	7003648
chr14	7004080	7004081
chr14	7004114	7004115
chr14	7004169	7004170
chr14	7004266	7004267
chr14	7004291	7004292
chr14	7004315	7004316
chr14	7004345	7004346
chr14	7004417	7004418
chr14	7004422	7004423
chr14	7004511	7004512
chr14	7004536	7004537
chr14	7004677	7004678
chr14	7004717	7004718
chr14	7004745	7004746
chr14	7004759	7004760
chr14	7004984	7004985
chr14	7005087	7005088
chr14	7005231	7005232
chr14	7005376	7005377
chr14	7005394	7005395
chr14	7005764	7005765
chr14	7005859	7005860
chr14	7005864	7005865
chr14	7005918	7005919
chr14	7005922	7005923
chr14	7005937	7005938
chr14	7005941	7005942
chr14	7006062	7006063
chr14	7006126	7006127
chr14	7006142	7006143
chr14	7006273	7006274
chr14	7006274	7006275
chr14	7006290	7006291
chr14	7006333	7006334
chr14	7006346	7006347
chr14	7006425	7006426
chr14	7006488	7006489
chr14	7007063	7007064
chr14	7007254	7007255
chr14	7007338	7007339
chr14	7007404	7007405
chr14	7007500	7007501
chr14	7007502	7007503
chr14	7007686	7007687
chr14	7007920	7007921
chr14	7007922	7007923
chr14	7007931	7007932
chr14	7007932	7007933
chr14	7008022	7008023
chr14	7008032	7008033
chr14	7008134	7008135
chr14	7008464	7008465
chr14	7008538	7008539
chr14	7008713	7008714
chr14	7015254	7015255
chr14	7015349	7015350
chr14	7015443	7015444
chr14	7015650	7015651
chr14	7019463	7019464
chr14	7019859	7019860
chr14	7021672	7021673
chr14	7021969	7021970
chr14	7022210	7022211
chr14	7022269	7022270
chr14	7022419	7022420
chr14	7022554	7022555
chr14	7022666	7022667
chr14	7022694	7022695
chr14	7025107	7025108
chr14	7025980	7025981
chr14	7026040	7026041
chr14	7026056	7026057
chr14	7026982	7026983
chr14	7027018	7027019
chr14	7027038	7027039
chr14	7027071	7027072
chr14	7027147	7027148
chr14	7027224	7027225
chr14	7027234	7027235
chr14	7027247	7027248
chr14	7027270	7027271
chr14	7027286	7027287
chr14	7027348	7027349
chr14	7027355	7027356
chr14	7027429	7027430
chr14	7027435	7027436
chr14	7027465	7027466
chr14	7027466	7027467
chr14	7027486	7027487
chr14	7027545	7027546
chr14	7027546	7027547
chr14	7027562	7027563
chr14	7027569	7027570
chr14	7027574	7027575
chr14	7027582	7027583
chr14	7027679	7027680
chr14	7027719	7027720
chr14	7027777	7027778
chr14	7027778	7027779
chr14	7027868	7027869
chr14	7027897	7027898
chr14	7029352	7029353
chr14	7029356	7029357
chr14	7029372	7029373
chr14	7029387	7029388
chr14	7029676	7029677
chr14	7029685	7029686
chr14	7029732	7029733
chr14	7029784	7029785
chr14	7030355	7030356
chr14	7030624	7030625
chr14	7031154	7031155
chr14	7031161	7031162
chr14	7031268	7031269
chr14	7032347	7032348
chr14	7033396	7033397
chr14	7035121	7035122
chr14	7037598	7037599
chr14	7038940	7038941
chr14	7038980	7038981
chr14	7039102	7039103
chr14	7039109	7039110
chr14	7039785	7039786
chr14	7040448	7040449
chr14	7040744	7040745
chr14	7040751	7040752
chr14	7040874	7040875
chr14	7041021	7041022
chr14	7041067	7041068
chr14	7041089	7041090
chr14	7041122	7041123
chr14	7041302	7041303
chr14	7041317	7041318
chr14	7041355	7041356
chr14	7041381	7041382
chr14	7041461	7041462
chr14	7041509	7041510
chr14	7042735	7042736
chr14	7043035	7043036
chr14	7043141	7043142
chr14	7044676	7044677
chr14	7044685	7044686
chr14	7044891	7044892
chr14	7045044	7045045
chr14	7045121	7045122
chr14	7045139	7045140
chr14	7045163	7045164
chr14	7045503	7045504
chr14	7045730	7045731
chr14	7045805	7045806
chr14	7046237	7046238
chr14	7046347	7046348
chr14	7046472	7046473
chr14	7049072	7049073
chr14	7049146	7049147
chr14	7049317	7049318
chr14	7051145	7051146
chr14	7051597	7051598
chr14	7052092	7052093
chr14	7052403	7052404
chr14	7052869	7052870
chr14	7052943	7052944
chr14	7052998	7052999
chr14	7053055	7053056
chr14	7053110	7053111
chr14	7053231	7053232
chr14	7053251	7053252
chr14	7053455	7053456
chr14	7053461	7053462
chr14	7053547	7053548
chr14	7053605	7053606
chr14	7053635	7053636
chr14	7053858	7053859
chr14	7053894	7053895
chr14	7054062	7054063
chr14	7054101	7054102
chr14	7054115	7054116
chr14	7054190	7054191
chr14	7054234	7054235
chr14	7054728	7054729
chr14	7055305	7055306
chr14	7055307	7055308
chr14	7055454	7055455
chr14	7055464	7055465
chr14	7055533	7055534
chr14	7055681	7055682
chr14	7055735	7055736
chr14	7055847	7055848
chr14	7055848	7055849
chr14	7055871	7055872
chr14	7055878	7055879
chr14	7055897	7055898
chr14	7055900	7055901
chr14	7055922	7055923
chr14	7056014	7056015
chr14	7056112	7056113
chr14	7057210	7057211
chr14	7059256	7059257
chr14	7059258	7059259
chr14	7059276	7059277
chr14	7059564	7059565
chr14	7062701	7062702
chr14	7065414	7065415
chr14	7065425	7065426
chr14	7065652	7065653
chr14	7066412	7066413
chr14	7066600	7066601
chr14	7068078	7068079
chr14	7068263	7068264
chr14	7068886	7068887
chr14	7071380	7071381
chr14	7071568	7071569
chr14	7072671	7072672
chr14	7073818	7073819
chr14	7076326	7076327
chr14	7076594	7076595
chr14	7078002	7078003
chr14	7078012	7078013
chr14	7078056	7078057
chr14	7078082	7078083
chr14	7080762	7080763
chr14	7081104	7081105
chr14	7081204	7081205
chr14	7081441	7081442
chr14	7081830	7081831
chr14	7081874	7081875
chr14	7084401	7084402
chr14	7084663	7084664
chr14	7084671	7084672
chr14	7084675	7084676
chr14	7084955	7084956
chr14	7085273	7085274
chr14	7085351	7085352
chr14	7085426	7085427
chr14	7085704	7085705
chr14	7086709	7086710
chr14	7086824	7086825
chr14	7086863	7086864
chr14	7086952	7086953
chr14	7086961	7086962
chr14	7086971	7086972
chr14	7086981	7086982
chr14	7087063	7087064
chr14	7087231	7087232
chr14	7087558	7087559
chr14	7089989	7089990
chr14	7090409	7090410
chr14	7090769	7090770
chr14	7090776	7090777
chr14	7091770	7091771
chr14	7097705	7097706
chr14	7099676	7099677
chr14	7099867	7099868
chr14	7100859	7100860
chr14	7101675	7101676
chr14	7105060	7105061
chr14	7105067	7105068
chr14	7105204	7105205
chr14	7105206	7105207
chr14	7105456	7105457
chr14	7105476	7105477
chr14	7105546	7105547
chr14	7105552	7105553
chr14	7105629	7105630
chr14	7105846	7105847
chr14	7105847	7105848
chr14	7105872	7105873
chr14	7106017	7106018
chr14	7129321	7129322
chr14	7129368	7129369
chr14	7137329	7137330
chr14	7137654	7137655
chr14	7137666	7137667
chr14	7137959	7137960
chr14	7141375	7141376
chr14	7141380	7141381
chr14	7141668	7141669
chr14	7141770	7141771
chr14	7144864	7144865
chr14	7151403	7151404
chr14	7151644	7151645
chr14	7151645	7151646
chr14	7151708	7151709
chr14	7151892	7151893
chr14	7168452	7168453
chr14	7168468	7168469
chr14	7168502	7168503
chr14	7174577	7174578
chr14	7174586	7174587
chr14	7174600	7174601
chr14	7174647	7174648
chr14	7174921	7174922
chr14	7174948	7174949
chr14	7174990	7174991
chr14	7177086	7177087
chr14	7193598	7193599
chr14	7193616	7193617
chr14	7193736	7193737
chr14	7193891	7193892
chr14	7193927	7193928
chr14	7193985	7193986
chr14	7194345	7194346
chr14	7194362	7194363
chr14	7194373	7194374
chr14	7198483	7198484
chr14	7198558	7198559
chr14	7198576	7198577
chr14	7198798	7198799
chr14	7198825	7198826
chr14	7198995	7198996
chr14	7199076	7199077
chr14	7199175	7199176
chr14	7199312	7199313
chr14	7199335	7199336
chr14	7199354	7199355
chr14	7199360	7199361
chr14	7199403	7199404
chr14	7199429	7199430
chr14	7199893	7199894
chr14	7199947	7199948
chr14	7199961	7199962
chr14	7199962	7199963
chr14	7199984	7199985
chr14	7200010	7200011
chr14	7200116	7200117
chr14	7200359	7200360
chr14	7200374	7200375
chr14	7200794	7200795
chr14	7201662	7201663
chr14	7201868	7201869
chr14	7202001	7202002
chr14	7202027	7202028
chr14	7202055	7202056
chr14	7202106	7202107
chr14	7202174	7202175
chr14	7202215	7202216
chr14	7202238	7202239
chr14	7202269	7202270
chr14	7202299	7202300
chr14	7202344	7202345
chr14	7202362	7202363
chr14	7202450	7202451
chr14	7202511	7202512
chr14	7202657	7202658
chr14	7203320	7203321
chr14	7203582	7203583
chr14	7203857	7203858
chr14	7203881	7203882
chr14	7206095	7206096
chr14	7207937	7207938
chr14	7208407	7208408
chr14	7208840	7208841
chr14	7241266	7241267
chr14	7241271	7241272
chr14	7241622	7241623
chr14	7241681	7241682
chr14	7241928	7241929
chr14	7241970	7241971
chr14	7242046	7242047
chr14	7242237	7242238
chr14	7242448	7242449
chr14	7242479	7242480
chr14	7242908	7242909
chr14	7242968	7242969
chr14	7243000	7243001
chr14	7243071	7243072
chr14	7243186	7243187
chr14	7243328	7243329
chr14	7243407	7243408
chr14	7243799	7243800
chr14	7244413	7244414
chr14	7244418	7244419
chr14	7244433	7244434
chr14	7244437	7244438
chr14	7244440	7244441
chr14	7244460	7244461
chr14	7244461	7244462
chr14	7244479	7244480
chr14	7244480	7244481
chr14	7244508	7244509
chr14	7244537	7244538
chr14	7244550	7244551
chr14	7244913	7244914
chr14	7245110	7245111
chr14	7245403	7245404
chr14	7245705	7245706
chr14	7245838	7245839
chr14	7246592	7246593
chr14	7247009	7247010
chr14	7247316	7247317
chr14	7247524	7247525
chr14	7247547	7247548
chr14	7247621	7247622
chr14	7247651	7247652
chr14	7248172	7248173
chr14	7248190	7248191
chr14	7248289	7248290
chr14	7248540	7248541
chr14	7248559	7248560
chr14	7248589	7248590
chr14	7248637	7248638
chr14	7248857	7248858
chr14	7248867	7248868
chr14	7249128	7249129
chr14	7249246	7249247
chr14	7249327	7249328
chr14	7249529	7249530
chr14	7250604	7250605
chr14	7250633	7250634
chr14	7250661	7250662
chr14	7250798	7250799
chr14	7251395	7251396
chr14	7251641	7251642
chr14	7251651	7251652
chr14	7251827	7251828
chr14	7251965	7251966
chr14	7254573	7254574
chr14	7255350	7255351
chr14	7255351	7255352
chr14	7255495	7255496
chr14	7255508	7255509
chr14	7255659	7255660
chr14	7255695	7255696
chr14	7256029	7256030
chr14	7256105	7256106
chr14	7256115	7256116
chr14	7256909	7256910
chr14	7256959	7256960
chr14	7257071	7257072
chr14	7257081	7257082
chr14	7257227	7257228
chr14	7257252	7257253
chr14	7257255	7257256
chr14	7257275	7257276
chr14	7257321	7257322
chr14	7258568	7258569
chr14	7259096	7259097
chr14	7259131	7259132
chr14	7259864	7259865
chr14	7260179	7260180
chr14	7261876	7261877
chr14	7262077	7262078
chr14	7262992	7262993
chr14	7263009	7263010
chr14	7263061	7263062
chr14	7263068	7263069
chr14	7263173	7263174
chr14	7263230	7263231
chr14	7263261	7263262
chr14	7263997	7263998
chr14	7264503	7264504
chr14	7264637	7264638
chr14	7264878	7264879
chr14	7264967	7264968
chr14	7265011	7265012
chr14	7265199	7265200
chr14	7265200	7265201
chr14	7265226	7265227
chr14	7265285	7265286
chr14	7265328	7265329
chr14	7265432	7265433
chr14	7265461	7265462
chr14	7265546	7265547
chr14	7265771	7265772
chr14	7265849	7265850
chr14	7265854	7265855
chr14	7265919	7265920
chr14	7266054	7266055
chr14	7266087	7266088
chr14	7266094	7266095
chr14	7266152	7266153
chr14	7266245	7266246
chr14	7266250	7266251
chr14	7266404	7266405
chr14	7266412	7266413
chr14	7266485	7266486
chr14	7266486	7266487
chr14	7266562	7266563
chr14	7266584	7266585
chr14	7266738	7266739
chr14	7267175	7267176
chr14	7267413	7267414
chr14	7274800	7274801
chr14	7274928	7274929
chr14	7275058	7275059
chr14	7275292	7275293
chr14	7275305	7275306
chr14	7275534	7275535
chr14	7275703	7275704
chr14	7276990	7276991
chr14	7277084	7277085
chr14	7277330	7277331
chr14	7277672	7277673
chr14	7278465	7278466
chr14	7278587	7278588
chr14	7278805	7278806
chr14	7279126	7279127
chr14	7279209	7279210
chr14	7279308	7279309
chr14	7279384	7279385
chr14	7279553	7279554
chr14	7279629	7279630
chr14	7279641	7279642
chr14	7279642	7279643
chr14	7280391	7280392
chr14	7280457	7280458
chr14	7282642	7282643
chr14	7282855	7282856
chr14	7283578	7283579
chr14	7283593	7283594
chr14	7283801	7283802
chr14	7283986	7283987
chr14	7284033	7284034
chr14	7284232	7284233
chr14	7284254	7284255
chr14	7284341	7284342
chr14	7284399	7284400
chr14	7284502	7284503
chr14	7284573	7284574
chr14	7284578	7284579
chr14	7284650	7284651
chr14	7284675	7284676
chr14	7285049	7285050
chr14	7285278	7285279
chr14	7285369	7285370
chr14	7285624	7285625
chr14	7285933	7285934
chr14	7286201	7286202
chr14	7286417	7286418
chr14	7286423	7286424
chr14	7286521	7286522
chr14	7286836	7286837
chr14	7287601	7287602
chr14	7287625	7287626
chr14	7287885	7287886
chr14	7288301	7288302
chr14	7288361	7288362
chr14	7288480	7288481
chr14	7288493	7288494
chr14	7288526	7288527
chr14	7288528	7288529
chr14	7288850	7288851
chr14	7289165	7289166
chr14	7289368	7289369
chr14	7289440	7289441
chr14	7289609	7289610
chr14	7289685	7289686
chr14	7289916	7289917
chr14	7289957	7289958
chr14	7290171	7290172
chr14	7290332	7290333
chr14	7290405	7290406
chr14	7290406	7290407
chr14	7290463	7290464
chr14	7290478	7290479
chr14	7290501	7290502
chr14	7290807	7290808
chr14	7290929	7290930
chr14	7291088	7291089
chr14	7291123	7291124
chr14	7291154	7291155
chr14	7291159	7291160
chr14	7291316	7291317
chr14	7291649	7291650
chr14	7291666	7291667
chr14	7291700	7291701
chr14	7291782	7291783
chr14	7291815	7291816
chr14	7291852	7291853
chr14	7291877	7291878
chr14	7292039	7292040
chr14	7292049	7292050
chr14	7292060	7292061
chr14	7292077	7292078
chr14	7292086	7292087
chr14	7292101	7292102
chr14	7292139	7292140
chr14	7292600	7292601
chr14	7292777	7292778
chr14	7292797	7292798
chr14	7292820	7292821
chr14	7292821	7292822
chr14	7293515	7293516
chr14	7293841	7293842
chr14	7294325	7294326
chr14	7294845	7294846
chr14	7295521	7295522
chr14	7295693	7295694
chr14	7295771	7295772
chr14	7295808	7295809
chr14	7295855	7295856
chr14	7296083	7296084
chr14	7296132	7296133
chr14	7296149	7296150
chr14	7296293	7296294
chr14	7296382	7296383
chr14	7296498	7296499
chr14	7296766	7296767
chr14	7297117	7297118
chr14	7297136	7297137
chr14	7297137	7297138
chr14	7297140	7297141
chr14	7297149	7297150
chr14	7297178	7297179
chr14	7297359	7297360
chr14	7298769	7298770
chr14	7298955	7298956
chr14	7298983	7298984
chr14	7299064	7299065
chr14	7299066	7299067
chr14	7299288	7299289
chr14	7299300	7299301
chr14	7299329	7299330
chr14	7299544	7299545
chr14	7299599	7299600
chr14	7299617	7299618
chr14	7299809	7299810
chr14	7299889	7299890
chr14	7300172	7300173
chr14	7300180	7300181
chr14	7300202	7300203
chr14	7300443	7300444
chr14	7300583	7300584
chr14	7300679	7300680
chr14	7300787	7300788
chr14	7300858	7300859
chr14	7300931	7300932
chr14	7300937	7300938
chr14	7300971	7300972
chr14	7300979	7300980
chr14	7301100	7301101
chr14	7301431	7301432
chr14	7301559	7301560
chr14	7302043	7302044
chr14	7302148	7302149
chr14	7302150	7302151
chr14	7302176	7302177
chr14	7302235	7302236
chr14	7302245	7302246
chr14	7302248	7302249
chr14	7302269	7302270
chr14	7302275	7302276
chr14	7302286	7302287
chr14	7302405	7302406
chr14	7302409	7302410
chr14	7302461	7302462
chr14	7302462	7302463
chr14	7302532	7302533
chr14	7302538	7302539
chr14	7302567	7302568
chr14	7302652	7302653
chr14	7302755	7302756
chr14	7302761	7302762
chr14	7302858	7302859
chr14	7302876	7302877
chr14	7303124	7303125
chr14	7303205	7303206
chr14	7303457	7303458
chr14	7303610	7303611
chr14	7303611	7303612
chr14	7303831	7303832
chr14	7303833	7303834
chr14	7303968	7303969
chr14	7304255	7304256
chr14	7304331	7304332
chr14	7304567	7304568
chr14	7304629	7304630
chr14	7304721	7304722
chr14	7304761	7304762
chr14	7304832	7304833
chr14	7305004	7305005
chr14	7305023	7305024
chr14	7305127	7305128
chr14	7305245	7305246
chr14	7305365	7305366
chr14	7305594	7305595
chr14	7305623	7305624
chr14	7306160	7306161
chr14	7306326	7306327
chr14	7306514	7306515
chr14	7306815	7306816
chr14	7306852	7306853
chr14	7310339	7310340
chr14	7312250	7312251
chr14	7312735	7312736
chr14	7314496	7314497
chr14	7314652	7314653
chr14	7314754	7314755
chr14	7314841	7314842
chr14	7314880	7314881
chr14	7314886	7314887
chr14	7314896	7314897
chr14	7314955	7314956
chr14	7315009	7315010
chr14	7315016	7315017
chr14	7315030	7315031
chr14	7315042	7315043
chr14	7315048	7315049
chr14	7315052	7315053
chr14	7315065	7315066
chr14	7315068	7315069
chr14	7315088	7315089
chr14	7315097	7315098
chr14	7315117	7315118
chr14	7315193	7315194
chr14	7315278	7315279
chr14	7315318	7315319
chr14	7315538	7315539
chr14	7316568	7316569
chr14	7316721	7316722
chr14	7316851	7316852
chr14	7317143	7317144
chr14	7317213	7317214
chr14	7317843	7317844
chr14	7317856	7317857
chr14	7317911	7317912
chr14	7319819	7319820
chr14	7319873	7319874
chr14	7319927	7319928
chr14	7320084	7320085
chr14	7320138	7320139
chr14	7320144	7320145
chr14	7320282	7320283
chr14	7320298	7320299
chr14	7320462	7320463
chr14	7320699	7320700
chr14	7320809	7320810
chr14	7320916	7320917
chr14	7321154	7321155
chr14	7321155	7321156
chr14	7322161	7322162
chr14	7322481	7322482
chr14	7322548	7322549
chr14	7322564	7322565
chr14	7322574	7322575
chr14	7322908	7322909
chr14	7324742	7324743
chr14	7325674	7325675
chr14	7326263	7326264
chr14	7326360	7326361
chr14	7326599	7326600
chr14	7326604	7326605
chr14	7326620	7326621
chr14	7326650	7326651
chr14	7328992	7328993
chr14	7329253	7329254
chr14	7329322	7329323
chr14	7329351	7329352
chr14	7329447	7329448
chr14	7329470	7329471
chr14	7329475	7329476
chr14	7329538	7329539
chr14	7329575	7329576
chr14	7329606	7329607
chr14	7329616	7329617
chr14	7330132	7330133
chr14	7330164	7330165
chr14	7330204	7330205
chr14	7330451	7330452
chr14	7332489	7332490
chr14	7333242	7333243
chr14	7333317	7333318
chr14	7333618	7333619
chr14	7333625	7333626
chr14	7335175	7335176
chr14	7335190	7335191
chr14	7335203	7335204
chr14	7335942	7335943
chr14	7336429	7336430
chr14	7336768	7336769
chr14	7344586	7344587
chr14	7344604	7344605
chr14	7346778	7346779
chr14	7347048	7347049
chr14	7347606	7347607
chr14	7347629	7347630
chr14	7347660	7347661
chr14	7347811	7347812
chr14	7347984	7347985
chr14	7348076	7348077
chr14	7348256	7348257
chr14	7348263	7348264
chr14	7348309	7348310
chr14	7348354	7348355
chr14	7348398	7348399
chr14	7348480	7348481
chr14	7348534	7348535
chr14	7348543	7348544
chr14	7348670	7348671
chr14	7349994	7349995
chr14	7350033	7350034
chr14	7350641	7350642
chr14	7350651	7350652
chr14	7350712	7350713
chr14	7359864	7359865
chr14	7360067	7360068
chr14	7362881	7362882
chr14	7363155	7363156
chr14	7363513	7363514
chr14	7363572	7363573
chr14	7363935	7363936
chr14	7364200	7364201
chr14	7364720	7364721
chr14	7364934	7364935
chr14	7365300	7365301
chr14	7365815	7365816
chr14	7365973	7365974
chr14	7366368	7366369
chr14	7368680	7368681
chr14	7368821	7368822
chr14	7370406	7370407
chr14	7371245	7371246
chr14	7371268	7371269
chr14	7375294	7375295
chr14	7375610	7375611
chr14	7381968	7381969
chr14	7384426	7384427
chr14	7384436	7384437
chr14	7384917	7384918
chr14	7384918	7384919
chr14	7390245	7390246
chr14	7391318	7391319
chr14	7391323	7391324
chr14	7391326	7391327
chr14	7391351	7391352
chr14	7391535	7391536
chr14	7391566	7391567
chr14	7391606	7391607
chr14	7391612	7391613
chr14	7391617	7391618
chr14	7391807	7391808
chr14	7392165	7392166
chr14	7392422	7392423
chr14	7392453	7392454
chr14	7393106	7393107
chr14	7393143	7393144
chr14	7393154	7393155
chr14	7393230	7393231
chr14	7393303	7393304
chr14	7393358	7393359
chr14	7393410	7393411
chr14	7393463	7393464
chr14	7393469	7393470
chr14	7393474	7393475
chr14	7393732	7393733
chr14	7393772	7393773
chr14	7393856	7393857
chr14	7394216	7394217
chr14	7394573	7394574
chr14	7394767	7394768
chr14	7394814	7394815
chr14	7394923	7394924
chr14	7395143	7395144
chr14	7395187	7395188
chr14	7395210	7395211
chr14	7395958	7395959
chr14	7396171	7396172
chr14	7396306	7396307
chr14	7396409	7396410
chr14	7396562	7396563
chr14	7396653	7396654
chr14	7396666	7396667
chr14	7396747	7396748
chr14	7396823	7396824
chr14	7397821	7397822
chr14	7398622	7398623
chr14	7399035	7399036
chr14	7399154	7399155
chr14	7399183	7399184
chr14	7399347	7399348
chr14	7399473	7399474
chr14	7399661	7399662
chr14	7399874	7399875
chr14	7400232	7400233
chr14	7400539	7400540
chr14	7400940	7400941
chr14	7402539	7402540
chr14	7402742	7402743
chr14	7402766	7402767
chr14	7402893	7402894
chr14	7403102	7403103
chr14	7403646	7403647
chr14	7403776	7403777
chr14	7403827	7403828
chr14	7403982	7403983
chr14	7404856	7404857
chr14	7404911	7404912
chr14	7405020	7405021
chr14	7405030	7405031
chr14	7405054	7405055
chr14	7405812	7405813
chr14	7405992	7405993
chr14	7406416	7406417
chr14	7406577	7406578
chr14	7409001	7409002
chr14	7409345	7409346
chr14	7409595	7409596
chr14	7409596	7409597
chr14	7409656	7409657
chr14	7410130	7410131
chr14	7410157	7410158
chr14	7411944	7411945
chr14	7411984	7411985
chr14	7412056	7412057
chr14	7412188	7412189
chr14	7413289	7413290
chr14	7415340	7415341
chr14	7415454	7415455
chr14	7415491	7415492
chr14	7415550	7415551
chr14	7415623	7415624
chr14	7415631	7415632
chr14	7415646	7415647
chr14	7416287	7416288
chr14	7416743	7416744
chr14	7416925	7416926
chr14	7416937	7416938
chr14	7416967	7416968
chr14	7417186	7417187
chr14	7417549	7417550
chr14	7417736	7417737
chr14	7418172	7418173
chr14	7418261	7418262
chr14	7418366	7418367
chr14	7418663	7418664
chr14	7418673	7418674
chr14	7418738	7418739
chr14	7418860	7418861
chr14	7418902	7418903
chr14	7418927	7418928
chr14	7418953	7418954
chr14	7421648	7421649
chr14	7421834	7421835
chr14	7422027	7422028
chr14	7422103	7422104
chr14	7422155	7422156
chr14	7422495	7422496
chr14	7422747	7422748
chr14	7422750	7422751
chr14	7422846	7422847
chr14	7423174	7423175
chr14	7425398	7425399
chr14	7425589	7425590
chr14	7427236	7427237
chr14	7427276	7427277
chr14	7427461	7427462
chr14	7427751	7427752
chr14	7428016	7428017
chr14	7428028	7428029
chr14	7428068	7428069
chr14	7429063	7429064
chr14	7429277	7429278
chr14	7429476	7429477
chr14	7429512	7429513
chr14	7429615	7429616
chr14	7429620	7429621
chr14	7429665	7429666
chr14	7429815	7429816
chr14	7429887	7429888
chr14	7430017	7430018
chr14	7430109	7430110
chr14	7430164	7430165
chr14	7430341	7430342
chr14	7430492	7430493
chr14	7430665	7430666
chr14	7430752	7430753
chr14	7430895	7430896
chr14	7430916	7430917
chr14	7431059	7431060
chr14	7431416	7431417
chr14	7431579	7431580
chr14	7431656	7431657
chr14	7431698	7431699
chr14	7431721	7431722
chr14	7431834	7431835
chr14	7432014	7432015
chr14	7432223	7432224
chr14	7434070	7434071
chr14	7441056	7441057
chr14	7441089	7441090
chr14	7441456	7441457
chr14	7441527	7441528
chr14	7442813	7442814
chr14	7442841	7442842
chr14	7442842	7442843
chr14	7442847	7442848
chr14	7442916	7442917
chr14	7443019	7443020
chr14	7443268	7443269
chr14	7443714	7443715
chr14	7443770	7443771
chr14	7443973	7443974
chr14	7444047	7444048
chr14	7444391	7444392
chr14	7444467	7444468
chr14	7444824	7444825
chr14	7445090	7445091
chr14	7445099	7445100
chr14	7446085	7446086
chr14	7446948	7446949
chr14	7447285	7447286
chr14	7447575	7447576
chr14	7447580	7447581
chr14	7447644	7447645
chr14	7447816	7447817
chr14	7447952	7447953
chr14	7448148	7448149
chr14	7452764	7452765
chr14	7452991	7452992
chr14	7453274	7453275
chr14	7454478	7454479
chr14	7454757	7454758
chr14	7455188	7455189
chr14	7455499	7455500
chr14	7456011	7456012
chr14	7456018	7456019
chr14	7456276	7456277
chr14	7456332	7456333
chr14	7456356	7456357
chr14	7456483	7456484
chr14	7456528	7456529
chr14	7457003	7457004
chr14	7457005	7457006
chr14	7457046	7457047
chr14	7457311	7457312
chr14	7457316	7457317
chr14	7457551	7457552
chr14	7457611	7457612
chr14	7457618	7457619
chr14	7457631	7457632
chr14	7457700	7457701
chr14	7458188	7458189
chr14	7458290	7458291
chr14	7458341	7458342
chr14	7458421	7458422
chr14	7458535	7458536
chr14	7458859	7458860
chr14	7458860	7458861
chr14	7459200	7459201
chr14	7460061	7460062
chr14	7460065	7460066
chr14	7460077	7460078
chr14	7460173	7460174
chr14	7460195	7460196
chr14	7460238	7460239
chr14	7460536	7460537
chr14	7460561	7460562
chr14	7460565	7460566
chr14	7460566	7460567
chr14	7460579	7460580
chr14	7460594	7460595
chr14	7460599	7460600
chr14	7460919	7460920
chr14	7460973	7460974
chr14	7461089	7461090
chr14	7461175	7461176
chr14	7474544	7474545
chr14	7474550	7474551
chr14	7474558	7474559
chr14	7486244	7486245
chr14	7488084	7488085
chr14	7488092	7488093
chr14	7488104	7488105
chr14	7488133	7488134
chr14	7488368	7488369
chr14	7488407	7488408
chr14	7488415	7488416
chr14	7488421	7488422
chr14	7488428	7488429
chr14	7488539	7488540
chr14	7488590	7488591
chr14	7488598	7488599
chr14	7488604	7488605
chr14	7488615	7488616
chr14	7488624	7488625
chr14	7488656	7488657
chr14	7488697	7488698
chr14	7488720	7488721
chr14	7488721	7488722
chr14	7488737	7488738
chr14	7488743	7488744
chr14	7488798	7488799
chr14	7488955	7488956
chr14	7490438	7490439
chr14	7490524	7490525
chr14	7491609	7491610
chr14	7491713	7491714
chr14	7491719	7491720
chr14	7491890	7491891
chr14	7491904	7491905
chr14	7491920	7491921
chr14	7492048	7492049
chr14	7492307	7492308
chr14	7494432	7494433
chr14	7496906	7496907
chr14	7501013	7501014
chr14	7505467	7505468
chr14	7505630	7505631
chr14	7505777	7505778
chr14	7505837	7505838
chr14	7505942	7505943
chr14	7505962	7505963
chr14	7506046	7506047
chr14	7506094	7506095
chr14	7506165	7506166
chr14	7506207	7506208
chr14	7506243	7506244
chr14	7506305	7506306
chr14	7506331	7506332
chr14	7506402	7506403
chr14	7506416	7506417
chr14	7506516	7506517
chr14	7506539	7506540
chr14	7506724	7506725
chr14	7506745	7506746
chr14	7507077	7507078
chr14	7507089	7507090
chr14	7507107	7507108
chr14	7509339	7509340
chr14	7509540	7509541
chr14	7509572	7509573
chr14	7509626	7509627
chr14	7509673	7509674
chr14	7509682	7509683
chr14	7509717	7509718
chr14	7509916	7509917
chr14	7510103	7510104
chr14	7510252	7510253
chr14	7510398	7510399
chr14	7510400	7510401
chr14	7510404	7510405
chr14	7510406	7510407
chr14	7510423	7510424
chr14	7510434	7510435
chr14	7510630	7510631
chr14	7510702	7510703
chr14	7510802	7510803
chr14	7510862	7510863
chr14	7511331	7511332
chr14	7511593	7511594
chr14	7511680	7511681
chr14	7511789	7511790
chr14	7511915	7511916
chr14	7512340	7512341
chr14	7512374	7512375
chr14	7512441	7512442
chr14	7512803	7512804
chr14	7512868	7512869
chr14	7513050	7513051
chr14	7513091	7513092
chr14	7513580	7513581
chr14	7513681	7513682
chr14	7513723	7513724
chr14	7513806	7513807
chr14	7513812	7513813
chr14	7513883	7513884
chr14	7513917	7513918
chr14	7514086	7514087
chr14	7514116	7514117
chr14	7514117	7514118
chr14	7514141	7514142
chr14	7514169	7514170
chr14	7514458	7514459
chr14	7514472	7514473
chr14	7514490	7514491
chr14	7514535	7514536
chr14	7514661	7514662
chr14	7514715	7514716
chr14	7514739	7514740
chr14	7515385	7515386
chr14	7515795	7515796
chr14	7516909	7516910
chr14	7517172	7517173
chr14	7517210	7517211
chr14	7517858	7517859
chr14	7518010	7518011
chr14	7518343	7518344
chr14	7518524	7518525
chr14	7518530	7518531
chr14	7518606	7518607
chr14	7518616	7518617
chr14	7518647	7518648
chr14	7518747	7518748
chr14	7518786	7518787
chr14	7518850	7518851
chr14	7518910	7518911
chr14	7518937	7518938
chr14	7519024	7519025
chr14	7519066	7519067
chr14	7519227	7519228
chr14	7519537	7519538
chr14	7519585	7519586
chr14	7519811	7519812
chr14	7519812	7519813
chr14	7519927	7519928
chr14	7520024	7520025
chr14	7520043	7520044
chr14	7520341	7520342
chr14	7520714	7520715
chr14	7526229	7526230
chr14	7527687	7527688
chr14	7533528	7533529
chr14	7535881	7535882
chr14	7536133	7536134
chr14	7536397	7536398
chr14	7536995	7536996
chr14	7538026	7538027
chr14	7538152	7538153
chr14	7538290	7538291
chr14	7538347	7538348
chr14	7538391	7538392
chr14	7538417	7538418
chr14	7538490	7538491
chr14	7540022	7540023
chr14	7540036	7540037
chr14	7542917	7542918
chr14	7543039	7543040
chr14	7543117	7543118
chr14	7543400	7543401
chr14	7543707	7543708
chr14	7545987	7545988
chr14	7546645	7546646
chr14	7546676	7546677
chr14	7547051	7547052
chr14	7547334	7547335
chr14	7548675	7548676
chr14	7548679	7548680
chr14	7548696	7548697
chr14	7548848	7548849
chr14	7549004	7549005
chr14	7549760	7549761
chr14	7550123	7550124
chr14	7553222	7553223
chr14	7553281	7553282
chr14	7553500	7553501
chr14	7553643	7553644
chr14	7553753	7553754
chr14	7560818	7560819
chr14	7561202	7561203
chr14	7561237	7561238
chr14	7561263	7561264
chr14	7562636	7562637
chr14	7563674	7563675
chr14	7565105	7565106
chr14	7566643	7566644
chr14	7566930	7566931
chr14	7567107	7567108
chr14	7567195	7567196
chr14	7567397	7567398
chr14	7567424	7567425
chr14	7569259	7569260
chr14	7570029	7570030
chr14	7570368	7570369
chr14	7570487	7570488
chr14	7570603	7570604
chr14	7570633	7570634
chr14	7570712	7570713
chr14	7570842	7570843
chr14	7570981	7570982
chr14	7570997	7570998
chr14	7571028	7571029
chr14	7571030	7571031
chr14	7571181	7571182
chr14	7571233	7571234
chr14	7571235	7571236
chr14	7571238	7571239
chr14	7571248	7571249
chr14	7571419	7571420
chr14	7571423	7571424
chr14	7571477	7571478
chr14	7571480	7571481
chr14	7571481	7571482
chr14	7571493	7571494
chr14	7571518	7571519
chr14	7571527	7571528
chr14	7571542	7571543
chr14	7571625	7571626
chr14	7571630	7571631
chr14	7571957	7571958
chr14	7572120	7572121
chr14	7572127	7572128
chr14	7572933	7572934
chr14	7573160	7573161
chr14	7574808	7574809
chr14	7574825	7574826
chr14	7574832	7574833
chr14	7575062	7575063
chr14	7575209	7575210
chr14	7577134	7577135
chr14	7577958	7577959
chr14	7578701	7578702
chr14	7578743	7578744
chr14	7578816	7578817
chr14	7579075	7579076
chr14	7582448	7582449
chr14	7582507	7582508
chr14	7582598	7582599
chr14	7582879	7582880
chr14	7583778	7583779
chr14	7583791	7583792
chr14	7583914	7583915
chr14	7585211	7585212
chr14	7595208	7595209
chr14	7606623	7606624
chr14	7606787	7606788
chr14	7608224	7608225
chr14	7608364	7608365
chr14	7608375	7608376
chr14	7609540	7609541
chr14	7609556	7609557
chr14	7609687	7609688
chr14	7609891	7609892
chr14	7610025	7610026
chr14	7610300	7610301
chr14	7610312	7610313
chr14	7622678	7622679
chr14	7623593	7623594
chr14	7624234	7624235
chr14	7626101	7626102
chr14	7626173	7626174
chr14	7627125	7627126
chr14	7627454	7627455
chr14	7627455	7627456
chr14	7627613	7627614
chr14	7627624	7627625
chr14	7627772	7627773
chr14	7627824	7627825
chr14	7627873	7627874
chr14	7629354	7629355
chr14	7631228	7631229
chr14	7631234	7631235
chr14	7656539	7656540
chr14	7656560	7656561
chr14	7658052	7658053
chr14	7658151	7658152
chr14	7658330	7658331
chr14	7658345	7658346
chr14	7658355	7658356
chr14	7658357	7658358
chr14	7658364	7658365
chr14	7658380	7658381
chr14	7658390	7658391
chr14	7658426	7658427
chr14	7658442	7658443
chr14	7658598	7658599
chr14	7658604	7658605
chr14	7658607	7658608
chr14	7658621	7658622
chr14	7658644	7658645
chr14	7658737	7658738
chr14	7658742	7658743
chr14	7658764	7658765
chr14	7658825	7658826
chr14	7658854	7658855
chr14	7658872	7658873
chr14	7658918	7658919
chr14	7658939	7658940
chr14	7658940	7658941
chr14	7658991	7658992
chr14	7659030	7659031
chr14	7659059	7659060
chr14	7659266	7659267
chr14	7659594	7659595
chr14	7660409	7660410
chr14	7660491	7660492
chr14	7660530	7660531
chr14	7660776	7660777
chr14	7660869	7660870
chr14	7661122	7661123
chr14	7661208	7661209
chr14	7661301	7661302
chr14	7661312	7661313
chr14	7661636	7661637
chr14	7661697	7661698
chr14	7661716	7661717
chr14	7661803	7661804
chr14	7661815	7661816
chr14	7663058	7663059
chr14	7663329	7663330
chr14	7663396	7663397
chr14	7663845	7663846
chr14	7663856	7663857
chr14	7663892	7663893
chr14	7663912	7663913
chr14	7664124	7664125
chr14	7664157	7664158
chr14	7664169	7664170
chr14	7664238	7664239
chr14	7664401	7664402
chr14	7664439	7664440
chr14	7664446	7664447
chr14	7664591	7664592
chr14	7664636	7664637
chr14	7664687	7664688
chr14	7664701	7664702
chr14	7664778	7664779
chr14	7664896	7664897
chr14	7665441	7665442
chr14	7665602	7665603
chr14	7665917	7665918
chr14	7665918	7665919
chr14	7665959	7665960
chr14	7665971	7665972
chr14	7666101	7666102
chr14	7666227	7666228
chr14	7666459	7666460
chr14	7666462	7666463
chr14	7666473	7666474
chr14	7666474	7666475
chr14	7666478	7666479
chr14	7666483	7666484
chr14	7666491	7666492
chr14	7666501	7666502
chr14	7666596	7666597
chr14	7666637	7666638
chr14	7667060	7667061
chr14	7667071	7667072
chr14	7667126	7667127
chr14	7667292	7667293
chr14	7667312	7667313
chr14	7667328	7667329
chr14	7668083	7668084
chr14	7668091	7668092
chr14	7668274	7668275
chr14	7668311	7668312
chr14	7668574	7668575
chr14	7669211	7669212
chr14	7669219	7669220
chr14	7669236	7669237
chr14	7669244	7669245
chr14	7669260	7669261
chr14	7669267	7669268
chr14	7669482	7669483
chr14	7669493	7669494
chr14	7669528	7669529
chr14	7669911	7669912
chr14	7669970	7669971
chr14	7670004	7670005
chr14	7670296	7670297
chr14	7670404	7670405
chr14	7670408	7670409
chr14	7670433	7670434
chr14	7670501	7670502
chr14	7670510	7670511
chr14	7670687	7670688
chr14	7670705	7670706
chr14	7671071	7671072
chr14	7671254	7671255
chr14	7671261	7671262
chr14	7671606	7671607
chr14	7671635	7671636
chr14	7671670	7671671
chr14	7671689	7671690
chr14	7671734	7671735
chr14	7671750	7671751
chr14	7671771	7671772
chr14	7671837	7671838
chr14	7671878	7671879
chr14	7671971	7671972
chr14	7672069	7672070
chr14	7672110	7672111
chr14	7672265	7672266
chr14	7672336	7672337
chr14	7672846	7672847
chr14	7673161	7673162
chr14	7673498	7673499
chr14	7673683	7673684
chr14	7674030	7674031
chr14	7674449	7674450
chr14	7674555	7674556
chr14	7674608	7674609
chr14	7674671	7674672
chr14	7677425	7677426
chr14	7677438	7677439
chr14	7677660	7677661
chr14	7677739	7677740
chr14	7677983	7677984
chr14	7678244	7678245
chr14	7678362	7678363
chr14	7678409	7678410
chr14	7678577	7678578
chr14	7678822	7678823
chr14	7678963	7678964
chr14	7679598	7679599
chr14	7679599	7679600
chr14	7679637	7679638
chr14	7679994	7679995
chr14	7679995	7679996
chr14	7680070	7680071
chr14	7680363	7680364
chr14	7680575	7680576
chr14	7680670	7680671
chr14	7680728	7680729
chr14	7681271	7681272
chr14	7682137	7682138
chr14	7682223	7682224
chr14	7682508	7682509
chr14	7682539	7682540
chr14	7682629	7682630
chr14	7682657	7682658
chr14	7682767	7682768
chr14	7682773	7682774
chr14	7682887	7682888
chr14	7683033	7683034
chr14	7683329	7683330
chr14	7683389	7683390
chr14	7683425	7683426
chr14	7683820	7683821
chr14	7683888	7683889
chr14	7683900	7683901
chr14	7686665	7686666
chr14	7686765	7686766
chr14	7686933	7686934
chr14	7686991	7686992
chr14	7687051	7687052
chr14	7687095	7687096
chr14	7687134	7687135
chr14	7687136	7687137
chr14	7687223	7687224
chr14	7687302	7687303
chr14	7687467	7687468
chr14	7687658	7687659
chr14	7687664	7687665
chr14	7688313	7688314
chr14	7688572	7688573
chr14	7688909	7688910
chr14	7688991	7688992
chr14	7688995	7688996
chr14	7689006	7689007
chr14	7689660	7689661
chr14	7689866	7689867
chr14	7690098	7690099
chr14	7690253	7690254
chr14	7690943	7690944
chr14	7691000	7691001
chr14	7691258	7691259
chr14	7691663	7691664
chr14	7692067	7692068
chr14	7692112	7692113
chr14	7692956	7692957
chr14	7692968	7692969
chr14	7693843	7693844
chr14	7694278	7694279
chr14	7694283	7694284
chr14	7694417	7694418
chr14	7694420	7694421
chr14	7694434	7694435
chr14	7694926	7694927
chr14	7703410	7703411
chr14	7703684	7703685
chr14	7703687	7703688
chr14	7703801	7703802
chr14	7704351	7704352
chr14	7704627	7704628
chr14	7704672	7704673
chr14	7704825	7704826
chr14	7705203	7705204
chr14	7705284	7705285
chr14	7705301	7705302
chr14	7705823	7705824
chr14	7706854	7706855
chr14	7706889	7706890
chr14	7707597	7707598
chr14	7707631	7707632
chr14	7708005	7708006
chr14	7708320	7708321
chr14	7708344	7708345
chr14	7708458	7708459
chr14	7708492	7708493
chr14	7708575	7708576
chr14	7708842	7708843
chr14	7708880	7708881
chr14	7708983	7708984
chr14	7709118	7709119
chr14	7709439	7709440
chr14	7709497	7709498
chr14	7709650	7709651
chr14	7711538	7711539
chr14	7711581	7711582
chr14	7711628	7711629
chr14	7711662	7711663
chr14	7711842	7711843
chr14	7712082	7712083
chr14	7712086	7712087
chr14	7712409	7712410
chr14	7712449	7712450
chr14	7712450	7712451
chr14	7712455	7712456
chr14	7712462	7712463
chr14	7712493	7712494
chr14	7712509	7712510
chr14	7712687	7712688
chr14	7712730	7712731
chr14	7712777	7712778
chr14	7712791	7712792
chr14	7712798	7712799
chr14	7712799	7712800
chr14	7713300	7713301
chr14	7713486	7713487
chr14	7713492	7713493
chr14	7714108	7714109
chr14	7714350	7714351
chr14	7714476	7714477
chr14	7714558	7714559
chr14	7715218	7715219
chr14	7715319	7715320
chr14	7716244	7716245
chr14	7716624	7716625
chr14	7717221	7717222
chr14	7717667	7717668
chr14	7718194	7718195
chr14	7718437	7718438
chr14	7719299	7719300
chr14	7720408	7720409
chr14	7721415	7721416
chr14	7721439	7721440
chr14	7721771	7721772
chr14	7722264	7722265
chr14	7722798	7722799
chr14	7723216	7723217
chr14	7723429	7723430
chr14	7723542	7723543
chr14	7723543	7723544
chr14	7724405	7724406
chr14	7724810	7724811
chr14	7724811	7724812
chr14	7724993	7724994
chr14	7725144	7725145
chr14	7725444	7725445
chr14	7725893	7725894
chr14	7727054	7727055
chr14	7727612	7727613
chr14	7727913	7727914
chr14	7728054	7728055
chr14	7728298	7728299
chr14	7728571	7728572
chr14	7728702	7728703
chr14	7728930	7728931
chr14	7729265	7729266
chr14	7730022	7730023
chr14	7730247	7730248
chr14	7730380	7730381
chr14	7730622	7730623
chr14	7730730	7730731
chr14	7731035	7731036
chr14	7731067	7731068
chr14	7732313	7732314
chr14	7732566	7732567
chr14	7732604	7732605
chr14	7733522	7733523
chr14	7733531	7733532
chr14	7734108	7734109
chr14	7734271	7734272
chr14	7734342	7734343
chr14	7734379	7734380
chr14	7734562	7734563
chr14	7734563	7734564
chr14	7734639	7734640
chr14	7734870	7734871
chr14	7734885	7734886
chr14	7735302	7735303
chr14	7735516	7735517
chr14	7735584	7735585
chr14	7735627	7735628
chr14	7735686	7735687
chr14	7735785	7735786
chr14	7736107	7736108
chr14	7736178	7736179
chr14	7736396	7736397
chr14	7736537	7736538
chr14	7737734	7737735
chr14	7738892	7738893
chr14	7739088	7739089
chr14	7739790	7739791
chr14	7740440	7740441
chr14	7740612	7740613
chr14	7740659	7740660
chr14	7740755	7740756
chr14	7741148	7741149
chr14	7742284	7742285
chr14	7742734	7742735
chr14	7743681	7743682
chr14	7744135	7744136
chr14	7744682	7744683
chr14	7744974	7744975
chr14	7745799	7745800
chr14	7745992	7745993
chr14	7746579	7746580
chr14	7746750	7746751
chr14	7747092	7747093
chr14	7747553	7747554
chr14	7747913	7747914
chr14	7748076	7748077
chr14	7748570	7748571
chr14	7748904	7748905
chr14	7749303	7749304
chr14	7749865	7749866
chr14	7749873	7749874
chr14	7750139	7750140
chr14	7750478	7750479
chr14	7750479	7750480
chr14	7750490	7750491
chr14	7750498	7750499
chr14	7751262	7751263
chr14	7751276	7751277
chr14	7751534	7751535
chr14	7751555	7751556
chr14	7751619	7751620
chr14	7752079	7752080
chr14	7752085	7752086
chr14	7752455	7752456
chr14	7752473	7752474
chr14	7753111	7753112
chr14	7753523	7753524
chr14	7753616	7753617
chr14	7753739	7753740
chr14	7753862	7753863
chr14	7754555	7754556
chr14	7754836	7754837
chr14	7754950	7754951
chr14	7756618	7756619
chr14	7756926	7756927
chr14	7757174	7757175
chr14	7757270	7757271
chr14	7757491	7757492
chr14	7757492	7757493
chr14	7757493	7757494
chr14	7757967	7757968
chr14	7758588	7758589
chr14	7759153	7759154
chr14	7760047	7760048
chr14	7760323	7760324
chr14	7760361	7760362
chr14	7761083	7761084
chr14	7761154	7761155
chr14	7761642	7761643
chr14	7761770	7761771
chr14	7762618	7762619
chr14	7762845	7762846
chr14	7763019	7763020
chr14	7764072	7764073
chr14	7764171	7764172
chr14	7764172	7764173
chr14	7764401	7764402
chr14	7764457	7764458
chr14	7764636	7764637
chr14	7764692	7764693
chr14	7765550	7765551
chr14	7765575	7765576
chr14	7765768	7765769
chr14	7765957	7765958
chr14	7766022	7766023
chr14	7766051	7766052
chr14	7766057	7766058
chr14	7766062	7766063
chr14	7766125	7766126
chr14	7766130	7766131
chr14	7766136	7766137
chr14	7766158	7766159
chr14	7766178	7766179
chr14	7766313	7766314
chr14	7766315	7766316
chr14	7766357	7766358
chr14	7766435	7766436
chr14	7766589	7766590
chr14	7766631	7766632
chr14	7766684	7766685
chr14	7766687	7766688
chr14	7766729	7766730
chr14	7766875	7766876
chr14	7766878	7766879
chr14	7766895	7766896
chr14	7766958	7766959
chr14	7766968	7766969
chr14	7766976	7766977
chr14	7767081	7767082
chr14	7767188	7767189
chr14	7767191	7767192
chr14	7767209	7767210
chr14	7767246	7767247
chr14	7767268	7767269
chr14	7767300	7767301
chr14	7767311	7767312
chr14	7767380	7767381
chr14	7767396	7767397
chr14	7767435	7767436
chr14	7767583	7767584
chr14	7767616	7767617
chr14	7767644	7767645
chr14	7767701	7767702
chr14	7767703	7767704
chr14	7767706	7767707
chr14	7767772	7767773
chr14	7767808	7767809
chr14	7767820	7767821
chr14	7767823	7767824
chr14	7767835	7767836
chr14	7767929	7767930
chr14	7767955	7767956
chr14	7768021	7768022
chr14	7768078	7768079
chr14	7768167	7768168
chr14	7768185	7768186
chr14	7768269	7768270
chr14	7768282	7768283
chr14	7768288	7768289
chr14	7768423	7768424
chr14	7768429	7768430
chr14	7768430	7768431
chr14	7768478	7768479
chr14	7768553	7768554
chr14	7768659	7768660
chr14	7768810	7768811
chr14	7769164	7769165
chr14	7769327	7769328
chr14	7769788	7769789
chr14	7769794	7769795
chr14	7769800	7769801
chr14	7769812	7769813
chr14	7769818	7769819
chr14	7770127	7770128
chr14	7770489	7770490
chr14	7770495	7770496
chr14	7770501	7770502
chr14	7770509	7770510
chr14	7770514	7770515
chr14	7770986	7770987
chr14	7771893	7771894
chr14	7771965	7771966
chr14	7773269	7773270
chr14	7773415	7773416
chr14	7773500	7773501
chr14	7773578	7773579
chr14	7773586	7773587
chr14	7774015	7774016
chr14	7774044	7774045
chr14	7774063	7774064
chr14	7774069	7774070
chr14	7774105	7774106
chr14	7774312	7774313
chr14	7774350	7774351
chr14	7774583	7774584
chr14	7774607	7774608
chr14	7774845	7774846
chr14	7774907	7774908
chr14	7775063	7775064
chr14	7775350	7775351
chr14	7775365	7775366
chr14	7775956	7775957
chr14	7775979	7775980
chr14	7775983	7775984
chr14	7776040	7776041
chr14	7776239	7776240
chr14	7776522	7776523
chr14	7776549	7776550
chr14	7776575	7776576
chr14	7776720	7776721
chr14	7777157	7777158
chr14	7777869	7777870
chr14	7778156	7778157
chr14	7778266	7778267
chr14	7778268	7778269
chr14	7778618	7778619
chr14	7778665	7778666
chr14	7778672	7778673
chr14	7779604	7779605
chr14	7779747	7779748
chr14	7780159	7780160
chr14	7780317	7780318
chr14	7781232	7781233
chr14	7781326	7781327
chr14	7781655	7781656
chr14	7781710	7781711
chr14	7781742	7781743
chr14	7781960	7781961
chr14	7782061	7782062
chr14	7782093	7782094
chr14	7782108	7782109
chr14	7782206	7782207
chr14	7782276	7782277
chr14	7782296	7782297
chr14	7782337	7782338
chr14	7782394	7782395
chr14	7782399	7782400
chr14	7782400	7782401
chr14	7782522	7782523
chr14	7782523	7782524
chr14	7782532	7782533
chr14	7782549	7782550
chr14	7782710	7782711
chr14	7783000	7783001
chr14	7783033	7783034
chr14	7783046	7783047
chr14	7783053	7783054
chr14	7783124	7783125
chr14	7783185	7783186
chr14	7783268	7783269
chr14	7783301	7783302
chr14	7783476	7783477
chr14	7783492	7783493
chr14	7783740	7783741
chr14	7783769	7783770
chr14	7783885	7783886
chr14	7784104	7784105
chr14	7784148	7784149
chr14	7784159	7784160
chr14	7784239	7784240
chr14	7784256	7784257
chr14	7784346	7784347
chr14	7784473	7784474
chr14	7784664	7784665
chr14	7784688	7784689
chr14	7784814	7784815
chr14	7784909	7784910
chr14	7785008	7785009
chr14	7785029	7785030
chr14	7785139	7785140
chr14	7785167	7785168
chr14	7785270	7785271
chr14	7786047	7786048
chr14	7786222	7786223
chr14	7786261	7786262
chr14	7786263	7786264
chr14	7786297	7786298
chr14	7786317	7786318
chr14	7786337	7786338
chr14	7786360	7786361
chr14	7786513	7786514
chr14	7786660	7786661
chr14	7787230	7787231
chr14	7787261	7787262
chr14	7787280	7787281
chr14	7787413	7787414
chr14	7787441	7787442
chr14	7787452	7787453
chr14	7787564	7787565
chr14	7787571	7787572
chr14	7787600	7787601
chr14	7787667	7787668
chr14	7787785	7787786
chr14	7787787	7787788
chr14	7787834	7787835
chr14	7787893	7787894
chr14	7788352	7788353
chr14	7788501	7788502
chr14	7788534	7788535
chr14	7788917	7788918
chr14	7789136	7789137
chr14	7789161	7789162
chr14	7789225	7789226
chr14	7789277	7789278
chr14	7789398	7789399
chr14	7790160	7790161
chr14	7790217	7790218
chr14	7790392	7790393
chr14	7790434	7790435
chr14	7790719	7790720
chr14	7790846	7790847
chr14	7790847	7790848
chr14	7790912	7790913
chr14	7790924	7790925
chr14	7791015	7791016
chr14	7791816	7791817
chr14	7792097	7792098
chr14	7792227	7792228
chr14	7792269	7792270
chr14	7792715	7792716
chr14	7792892	7792893
chr14	7792906	7792907
chr14	7792935	7792936
chr14	7793158	7793159
chr14	7793257	7793258
chr14	7793411	7793412
chr14	7793610	7793611
chr14	7793679	7793680
chr14	7793692	7793693
chr14	7793756	7793757
chr14	7793801	7793802
chr14	7793845	7793846
chr14	7793857	7793858
chr14	7793918	7793919
chr14	7794249	7794250
chr14	7794458	7794459
chr14	7794822	7794823
chr14	7795016	7795017
chr14	7795050	7795051
chr14	7795237	7795238
chr14	7795242	7795243
chr14	7795248	7795249
chr14	7795296	7795297
chr14	7795465	7795466
chr14	7795610	7795611
chr14	7795611	7795612
chr14	7795756	7795757
chr14	7795843	7795844
chr14	7795845	7795846
chr14	7795846	7795847
chr14	7795886	7795887
chr14	7796075	7796076
chr14	7796153	7796154
chr14	7796210	7796211
chr14	7796219	7796220
chr14	7796251	7796252
chr14	7796288	7796289
chr14	7796450	7796451
chr14	7796510	7796511
chr14	7796529	7796530
chr14	7796549	7796550
chr14	7796630	7796631
chr14	7796676	7796677
chr14	7796715	7796716
chr14	7796717	7796718
chr14	7796724	7796725
chr14	7796801	7796802
chr14	7796812	7796813
chr14	7797027	7797028
chr14	7797286	7797287
chr14	7797659	7797660
chr14	7797686	7797687
chr14	7797877	7797878
chr14	7797987	7797988
chr14	7798079	7798080
chr14	7798081	7798082
chr14	7798116	7798117
chr14	7798209	7798210
chr14	7798291	7798292
chr14	7798353	7798354
chr14	7798373	7798374
chr14	7798517	7798518
chr14	7798553	7798554
chr14	7798569	7798570
chr14	7798633	7798634
chr14	7798688	7798689
chr14	7798960	7798961
chr14	7798976	7798977
chr14	7798989	7798990
chr14	7799034	7799035
chr14	7799062	7799063
chr14	7799063	7799064
chr14	7799066	7799067
chr14	7799067	7799068
chr14	7799093	7799094
chr14	7799096	7799097
chr14	7799140	7799141
chr14	7799148	7799149
chr14	7799197	7799198
chr14	7799234	7799235
chr14	7799305	7799306
chr14	7799407	7799408
chr14	7799422	7799423
chr14	7799583	7799584
chr14	7799614	7799615
chr14	7799638	7799639
chr14	7799652	7799653
chr14	7799769	7799770
chr14	7799773	7799774
chr14	7799792	7799793
chr14	7799825	7799826
chr14	7800062	7800063
chr14	7800114	7800115
chr14	7800180	7800181
chr14	7800490	7800491
chr14	7800531	7800532
chr14	7800606	7800607
chr14	7800636	7800637
chr14	7800643	7800644
chr14	7800653	7800654
chr14	7800654	7800655
chr14	7800655	7800656
chr14	7800656	7800657
chr14	7800657	7800658
chr14	7800708	7800709
chr14	7800820	7800821
chr14	7800865	7800866
chr14	7800875	7800876
chr14	7800932	7800933
chr14	7800936	7800937
chr14	7800948	7800949
chr14	7800966	7800967
chr14	7800987	7800988
chr14	7800988	7800989
chr14	7800994	7800995
chr14	7801063	7801064
chr14	7801091	7801092
chr14	7801353	7801354
chr14	7801365	7801366
chr14	7801368	7801369
chr14	7801374	7801375
chr14	7801493	7801494
chr14	7801598	7801599
chr14	7801599	7801600
chr14	7801621	7801622
chr14	7801719	7801720
chr14	7801806	7801807
chr14	7801818	7801819
chr14	7802192	7802193
chr14	7802204	7802205
chr14	7802896	7802897
chr14	7803067	7803068
chr14	7803278	7803279
chr14	7803340	7803341
chr14	7803375	7803376
chr14	7803836	7803837
chr14	7804250	7804251
chr14	7804374	7804375
chr14	7804543	7804544
chr14	7804622	7804623
chr14	7804730	7804731
chr14	7804775	7804776
chr14	7804829	7804830
chr14	7804843	7804844
chr14	7804864	7804865
chr14	7804865	7804866
chr14	7804873	7804874
chr14	7804877	7804878
chr14	7804883	7804884
chr14	7804958	7804959
chr14	7805030	7805031
chr14	7805031	7805032
chr14	7805032	7805033
chr14	7805095	7805096
chr14	7805105	7805106
chr14	7805141	7805142
chr14	7805151	7805152
chr14	7805181	7805182
chr14	7805312	7805313
chr14	7805381	7805382
chr14	7805559	7805560
chr14	7805587	7805588
chr14	7805672	7805673
chr14	7805696	7805697
chr14	7805697	7805698
chr14	7805836	7805837
chr14	7805970	7805971
chr14	7806022	7806023
chr14	7806056	7806057
chr14	7806113	7806114
chr14	7806119	7806120
chr14	7806136	7806137
chr14	7806302	7806303
chr14	7806311	7806312
chr14	7806503	7806504
chr14	7806558	7806559
chr14	7806569	7806570
chr14	7806645	7806646
chr14	7806652	7806653
chr14	7807172	7807173
chr14	7807182	7807183
chr14	7807331	7807332
chr14	7807364	7807365
chr14	7807483	7807484
chr14	7807724	7807725
chr14	7807792	7807793
chr14	7807834	7807835
chr14	7808013	7808014
chr14	7808052	7808053
chr14	7808133	7808134
chr14	7808162	7808163
chr14	7808213	7808214
chr14	7808231	7808232
chr14	7808232	7808233
chr14	7808240	7808241
chr14	7808385	7808386
chr14	7808503	7808504
chr14	7808517	7808518
chr14	7808613	7808614
chr14	7808907	7808908
chr14	7808908	7808909
chr14	7808913	7808914
chr14	7808919	7808920
chr14	7808947	7808948
chr14	7809109	7809110
chr14	7809233	7809234
chr14	7809271	7809272
chr14	7809585	7809586
chr14	7809663	7809664
chr14	7809841	7809842
chr14	7809842	7809843
chr14	7809849	7809850
chr14	7809891	7809892
chr14	7809906	7809907
chr14	7810007	7810008
chr14	7810030	7810031
chr14	7810035	7810036
chr14	7810101	7810102
chr14	7810110	7810111
chr14	7810121	7810122
chr14	7810160	7810161
chr14	7810495	7810496
chr14	7810520	7810521
chr14	7810528	7810529
chr14	7810542	7810543
chr14	7810585	7810586
chr14	7810629	7810630
chr14	7810844	7810845
chr14	7810892	7810893
chr14	7810992	7810993
chr14	7811013	7811014
chr14	7811099	7811100
chr14	7811420	7811421
chr14	7811533	7811534
chr14	7811579	7811580
chr14	7811723	7811724
chr14	7811881	7811882
chr14	7811883	7811884
chr14	7811888	7811889
chr14	7811971	7811972
chr14	7812111	7812112
chr14	7812362	7812363
chr14	7812593	7812594
chr14	7812646	7812647
chr14	7812738	7812739
chr14	7812741	7812742
chr14	7812764	7812765
chr14	7812875	7812876
chr14	7812896	7812897
chr14	7812929	7812930
chr14	7813023	7813024
chr14	7813024	7813025
chr14	7813052	7813053
chr14	7813073	7813074
chr14	7813112	7813113
chr14	7813122	7813123
chr14	7813125	7813126
chr14	7813453	7813454
chr14	7813543	7813544
chr14	7813592	7813593
chr14	7813744	7813745
chr14	7813749	7813750
chr14	7813769	7813770
chr14	7813790	7813791
chr14	7814037	7814038
chr14	7814405	7814406
chr14	7814597	7814598
chr14	7814759	7814760
chr14	7814972	7814973
chr14	7815009	7815010
chr14	7815085	7815086
chr14	7815283	7815284
chr14	7815443	7815444
chr14	7815446	7815447
chr14	7815487	7815488
chr14	7815504	7815505
chr14	7815505	7815506
chr14	7815522	7815523
chr14	7815716	7815717
chr14	7815746	7815747
chr14	7815755	7815756
chr14	7815756	7815757
chr14	7815780	7815781
chr14	7815841	7815842
chr14	7815982	7815983
chr14	7816315	7816316
chr14	7816324	7816325
chr14	7816652	7816653
chr14	7816707	7816708
chr14	7816790	7816791
chr14	7816851	7816852
chr14	7817168	7817169
chr14	7817178	7817179
chr14	7817179	7817180
chr14	7817215	7817216
chr14	7817240	7817241
chr14	7817259	7817260
chr14	7817363	7817364
chr14	7817515	7817516
chr14	7817531	7817532
chr14	7817540	7817541
chr14	7817614	7817615
chr14	7817638	7817639
chr14	7817778	7817779
chr14	7817896	7817897
chr14	7817911	7817912
chr14	7817944	7817945
chr14	7818031	7818032
chr14	7818049	7818050
chr14	7818061	7818062
chr14	7818367	7818368
chr14	7818467	7818468
chr14	7818798	7818799
chr14	7818985	7818986
chr14	7819192	7819193
chr14	7819225	7819226
chr14	7819299	7819300
chr14	7819421	7819422
chr14	7819439	7819440
chr14	7819866	7819867
chr14	7820070	7820071
chr14	7820505	7820506
chr14	7820585	7820586
chr14	7820601	7820602
chr14	7820670	7820671
chr14	7820964	7820965
chr14	7821136	7821137
chr14	7821147	7821148
chr14	7821378	7821379
chr14	7821431	7821432
chr14	7821871	7821872
chr14	7821893	7821894
chr14	7822020	7822021
chr14	7822107	7822108
chr14	7822157	7822158
chr14	7822256	7822257
chr14	7822274	7822275
chr14	7822292	7822293
chr14	7822365	7822366
chr14	7822406	7822407
chr14	7822470	7822471
chr14	7822483	7822484
chr14	7822620	7822621
chr14	7822672	7822673
chr14	7822696	7822697
chr14	7822790	7822791
chr14	7822824	7822825
chr14	7822842	7822843
chr14	7823195	7823196
chr14	7823253	7823254
chr14	7823920	7823921
chr14	7823954	7823955
chr14	7823978	7823979
chr14	7824057	7824058
chr14	7824060	7824061
chr14	7824066	7824067
chr14	7824079	7824080
chr14	7824100	7824101
chr14	7824174	7824175
chr14	7824260	7824261
chr14	7824313	7824314
chr14	7824320	7824321
chr14	7824322	7824323
chr14	7824323	7824324
chr14	7824352	7824353
chr14	7824736	7824737
chr14	7824760	7824761
chr14	7824814	7824815
chr14	7824835	7824836
chr14	7824951	7824952
chr14	7824952	7824953
chr14	7825009	7825010
chr14	7825039	7825040
chr14	7825040	7825041
chr14	7825256	7825257
chr14	7825383	7825384
chr14	7825425	7825426
chr14	7825452	7825453
chr14	7825690	7825691
chr14	7825834	7825835
chr14	7825860	7825861
chr14	7825862	7825863
chr14	7825910	7825911
chr14	7825971	7825972
chr14	7825973	7825974
chr14	7826046	7826047
chr14	7826139	7826140
chr14	7826213	7826214
chr14	7827044	7827045
chr14	7827124	7827125
chr14	7827158	7827159
chr14	7827159	7827160
chr14	7827200	7827201
chr14	7827319	7827320
chr14	7827397	7827398
chr14	7827727	7827728
chr14	7828088	7828089
chr14	7828186	7828187
chr14	7828471	7828472
chr14	7828574	7828575
chr14	7829178	7829179
chr14	7829254	7829255
chr14	7829637	7829638
chr14	7829662	7829663
chr14	7829690	7829691
chr14	7829710	7829711
chr14	7829778	7829779
chr14	7829791	7829792
chr14	7829813	7829814
chr14	7829861	7829862
chr14	7829919	7829920
chr14	7830031	7830032
chr14	7830032	7830033
chr14	7830053	7830054
chr14	7830095	7830096
chr14	7830183	7830184
chr14	7830244	7830245
chr14	7830339	7830340
chr14	7830352	7830353
chr14	7830358	7830359
chr14	7830416	7830417
chr14	7830591	7830592
chr14	7830644	7830645
chr14	7830737	7830738
chr14	7830795	7830796
chr14	7830861	7830862
chr14	7830865	7830866
chr14	7830914	7830915
chr14	7830917	7830918
chr14	7830919	7830920
chr14	7830960	7830961
chr14	7831007	7831008
chr14	7831075	7831076
chr14	7831186	7831187
chr14	7831215	7831216
chr14	7831318	7831319
chr14	7831490	7831491
chr14	7831620	7831621
chr14	7831656	7831657
chr14	7831662	7831663
chr14	7831840	7831841
chr14	7831908	7831909
chr14	7831964	7831965
chr14	7831974	7831975
chr14	7831997	7831998
chr14	7832056	7832057
chr14	7832418	7832419
chr14	7832440	7832441
chr14	7833131	7833132
chr14	7833258	7833259
chr14	7833259	7833260
chr14	7833325	7833326
chr14	7833831	7833832
chr14	7833841	7833842
chr14	7833871	7833872
chr14	7833885	7833886
chr14	7833893	7833894
chr14	7833996	7833997
chr14	7834012	7834013
chr14	7834423	7834424
chr14	7834474	7834475
chr14	7834488	7834489
chr14	7834561	7834562
chr14	7834569	7834570
chr14	7834679	7834680
chr14	7834709	7834710
chr14	7834771	7834772
chr14	7834816	7834817
chr14	7834862	7834863
chr14	7834942	7834943
chr14	7835113	7835114
chr14	7835296	7835297
chr14	7835317	7835318
chr14	7835321	7835322
chr14	7835328	7835329
chr14	7835354	7835355
chr14	7835381	7835382
chr14	7835498	7835499
chr14	7835526	7835527
chr14	7835528	7835529
chr14	7835540	7835541
chr14	7836002	7836003
chr14	7836020	7836021
chr14	7836040	7836041
chr14	7836107	7836108
chr14	7836151	7836152
chr14	7836278	7836279
chr14	7836376	7836377
chr14	7836382	7836383
chr14	7836388	7836389
chr14	7836407	7836408
chr14	7836438	7836439
chr14	7836508	7836509
chr14	7836611	7836612
chr14	7836614	7836615
chr14	7836723	7836724
chr14	7836770	7836771
chr14	7836813	7836814
chr14	7836871	7836872
chr14	7837003	7837004
chr14	7837041	7837042
chr14	7837102	7837103
chr14	7837225	7837226
chr14	7837341	7837342
chr14	7837373	7837374
chr14	7837589	7837590
chr14	7837607	7837608
chr14	7837619	7837620
chr14	7837649	7837650
chr14	7837669	7837670
chr14	7837692	7837693
chr14	7837713	7837714
chr14	7837749	7837750
chr14	7837777	7837778
chr14	7837782	7837783
chr14	7837791	7837792
chr14	7837855	7837856
chr14	7837932	7837933
chr14	7837993	7837994
chr14	7838008	7838009
chr14	7838042	7838043
chr14	7838076	7838077
chr14	7838110	7838111
chr14	7838307	7838308
chr14	7838308	7838309
chr14	7838328	7838329
chr14	7838603	7838604
chr14	7838629	7838630
chr14	7838694	7838695
chr14	7838773	7838774
chr14	7838861	7838862
chr14	7838903	7838904
chr14	7838908	7838909
chr14	7839050	7839051
chr14	7839137	7839138
chr14	7839171	7839172
chr14	7839342	7839343
chr14	7839390	7839391
chr14	7839398	7839399
chr14	7839470	7839471
chr14	7839471	7839472
chr14	7839537	7839538
chr14	7839662	7839663
chr14	7839677	7839678
chr14	7839727	7839728
chr14	7840001	7840002
chr14	7840028	7840029
chr14	7840101	7840102
chr14	7840244	7840245
chr14	7840282	7840283
chr14	7840294	7840295
chr14	7840484	7840485
chr14	7840558	7840559
chr14	7840562	7840563
chr14	7840578	7840579
chr14	7840627	7840628
chr14	7840635	7840636
chr14	7840702	7840703
chr14	7840704	7840705
chr14	7840843	7840844
chr14	7840914	7840915
chr14	7840952	7840953
chr14	7840968	7840969
chr14	7841001	7841002
chr14	7841026	7841027
chr14	7841028	7841029
chr14	7841036	7841037
chr14	7841127	7841128
chr14	7841223	7841224
chr14	7841242	7841243
chr14	7841520	7841521
chr14	7841547	7841548
chr14	7841632	7841633
chr14	7841691	7841692
chr14	7841769	7841770
chr14	7841782	7841783
chr14	7841871	7841872
chr14	7841988	7841989
chr14	7841999	7842000
chr14	7842010	7842011
chr14	7842194	7842195
chr14	7842227	7842228
chr14	7842235	7842236
chr14	7842245	7842246
chr14	7842248	7842249
chr14	7842426	7842427
chr14	7842863	7842864
chr14	7842957	7842958
chr14	7842988	7842989
chr14	7842990	7842991
chr14	7842996	7842997
chr14	7843000	7843001
chr14	7843019	7843020
chr14	7843020	7843021
chr14	7843056	7843057
chr14	7843209	7843210
chr14	7843226	7843227
chr14	7843254	7843255
chr14	7843648	7843649
chr14	7843909	7843910
chr14	7843936	7843937
chr14	7843941	7843942
chr14	7844122	7844123
chr14	7844254	7844255
chr14	7844393	7844394
chr14	7844438	7844439
chr14	7844525	7844526
chr14	7844612	7844613
chr14	7844669	7844670
chr14	7844678	7844679
chr14	7844793	7844794
chr14	7845088	7845089
chr14	7845090	7845091
chr14	7845141	7845142
chr14	7845165	7845166
chr14	7845213	7845214
chr14	7845482	7845483
chr14	7845861	7845862
chr14	7845908	7845909
chr14	7845948	7845949
chr14	7846522	7846523
chr14	7846768	7846769
chr14	7846906	7846907
chr14	7847011	7847012
chr14	7847040	7847041
chr14	7847043	7847044
chr14	7847051	7847052
chr14	7847239	7847240
chr14	7847249	7847250
chr14	7847272	7847273
chr14	7847293	7847294
chr14	7847311	7847312
chr14	7847418	7847419
chr14	7847494	7847495
chr14	7847534	7847535
chr14	7847560	7847561
chr14	7847964	7847965
chr14	7848040	7848041
chr14	7848072	7848073
chr14	7848227	7848228
chr14	7848289	7848290
chr14	7848324	7848325
chr14	7848337	7848338
chr14	7848340	7848341
chr14	7848357	7848358
chr14	7848568	7848569
chr14	7848581	7848582
chr14	7848704	7848705
chr14	7849506	7849507
chr14	7849611	7849612
chr14	7849721	7849722
chr14	7849737	7849738
chr14	7850002	7850003
chr14	7850523	7850524
chr14	7850617	7850618
chr14	7850778	7850779
chr14	7850870	7850871
chr14	7850912	7850913
chr14	7850914	7850915
chr14	7851252	7851253
chr14	7851493	7851494
chr14	7851567	7851568
chr14	7851766	7851767
chr14	7851849	7851850
chr14	7852010	7852011
chr14	7852231	7852232
chr14	7852646	7852647
chr14	7852647	7852648
chr14	7852652	7852653
chr14	7853013	7853014
chr14	7853036	7853037
chr14	7853259	7853260
chr14	7853340	7853341
chr14	7853387	7853388
chr14	7853435	7853436
chr14	7853446	7853447
chr14	7853467	7853468
chr14	7853475	7853476
chr14	7853515	7853516
chr14	7853533	7853534
chr14	7853585	7853586
chr14	7853730	7853731
chr14	7853739	7853740
chr14	7853828	7853829
chr14	7854031	7854032
chr14	7854127	7854128
chr14	7854128	7854129
chr14	7854151	7854152
chr14	7854299	7854300
chr14	7854322	7854323
chr14	7854325	7854326
chr14	7854497	7854498
chr14	7854530	7854531
chr14	7854846	7854847
chr14	7855011	7855012
chr14	7855044	7855045
chr14	7855104	7855105
chr14	7855185	7855186
chr14	7855250	7855251
chr14	7855314	7855315
chr14	7855405	7855406
chr14	7855470	7855471
chr14	7855528	7855529
chr14	7855531	7855532
chr14	7855844	7855845
chr14	7855945	7855946
chr14	7855992	7855993
chr14	7856025	7856026
chr14	7856191	7856192
chr14	7856493	7856494
chr14	7856624	7856625
chr14	7856731	7856732
chr14	7856929	7856930
chr14	7857031	7857032
chr14	7857076	7857077
chr14	7857167	7857168
chr14	7857257	7857258
chr14	7857497	7857498
chr14	7857635	7857636
chr14	7857694	7857695
chr14	7857860	7857861
chr14	7858032	7858033
chr14	7858033	7858034
chr14	7858457	7858458
chr14	7858468	7858469
chr14	7858471	7858472
chr14	7858633	7858634
chr14	7858674	7858675
chr14	7858709	7858710
chr14	7859669	7859670
chr14	7859718	7859719
chr14	7859847	7859848
chr14	7859883	7859884
chr14	7859971	7859972
chr14	7860000	7860001
chr14	7860024	7860025
chr14	7860050	7860051
chr14	7860279	7860280
chr14	7860333	7860334
chr14	7860341	7860342
chr14	7860352	7860353
chr14	7860366	7860367
chr14	7860431	7860432
chr14	7860487	7860488
chr14	7860509	7860510
chr14	7860515	7860516
chr14	7860586	7860587
chr14	7860771	7860772
chr14	7860838	7860839
chr14	7860925	7860926
chr14	7860929	7860930
chr14	7860940	7860941
chr14	7861039	7861040
chr14	7861198	7861199
chr14	7861343	7861344
chr14	7861754	7861755
chr14	7861856	7861857
chr14	7862056	7862057
chr14	7862066	7862067
chr14	7862077	7862078
chr14	7862149	7862150
chr14	7862176	7862177
chr14	7862226	7862227
chr14	7862235	7862236
chr14	7862277	7862278
chr14	7862278	7862279
chr14	7862299	7862300
chr14	7862594	7862595
chr14	7862949	7862950
chr14	7862991	7862992
chr14	7863114	7863115
chr14	7863197	7863198
chr14	7863200	7863201
chr14	7863442	7863443
chr14	7863478	7863479
chr14	7863488	7863489
chr14	7863493	7863494
chr14	7863494	7863495
chr14	7863568	7863569
chr14	7863572	7863573
chr14	7863859	7863860
chr14	7863897	7863898
chr14	7863930	7863931
chr14	7865858	7865859
chr14	7865903	7865904
chr14	7865911	7865912
chr14	7866067	7866068
chr14	7866183	7866184
chr14	7866226	7866227
chr14	7866310	7866311
chr14	7866351	7866352
chr14	7866493	7866494
chr14	7866499	7866500
chr14	7866564	7866565
chr14	7866805	7866806
chr14	7866847	7866848
chr14	7866875	7866876
chr14	7866911	7866912
chr14	7866936	7866937
chr14	7866942	7866943
chr14	7867040	7867041
chr14	7867061	7867062
chr14	7867098	7867099
chr14	7867099	7867100
chr14	7867157	7867158
chr14	7867176	7867177
chr14	7867239	7867240
chr14	7867447	7867448
chr14	7867585	7867586
chr14	7867681	7867682
chr14	7867705	7867706
chr14	7867866	7867867
chr14	7867907	7867908
chr14	7868124	7868125
chr14	7868293	7868294
chr14	7868397	7868398
chr14	7868401	7868402
chr14	7868439	7868440
chr14	7868499	7868500
chr14	7868555	7868556
chr14	7868567	7868568
chr14	7868580	7868581
chr14	7868596	7868597
chr14	7868631	7868632
chr14	7868634	7868635
chr14	7868774	7868775
chr14	7868826	7868827
chr14	7869049	7869050
chr14	7869100	7869101
chr14	7869162	7869163
chr14	7869310	7869311
chr14	7869311	7869312
chr14	7869431	7869432
chr14	7869434	7869435
chr14	7869437	7869438
chr14	7869451	7869452
chr14	7869461	7869462
chr14	7869477	7869478
chr14	7869601	7869602
chr14	7869624	7869625
chr14	7869732	7869733
chr14	7869738	7869739
chr14	7869881	7869882
chr14	7869934	7869935
chr14	7869966	7869967
chr14	7870023	7870024
chr14	7870064	7870065
chr14	7870122	7870123
chr14	7870174	7870175
chr14	7870371	7870372
chr14	7870478	7870479
chr14	7871736	7871737
chr14	7871778	7871779
chr14	7871841	7871842
chr14	7871926	7871927
chr14	7873312	7873313
chr14	7873329	7873330
chr14	7873533	7873534
chr14	7873873	7873874
chr14	7874261	7874262
chr14	7874535	7874536
chr14	7875133	7875134
chr14	7875323	7875324
chr14	7875357	7875358
chr14	7875365	7875366
chr14	7875576	7875577
chr14	7875657	7875658
chr14	7875931	7875932
chr14	7876567	7876568
chr14	7876783	7876784
chr14	7876873	7876874
chr14	7876892	7876893
chr14	7876906	7876907
chr14	7876963	7876964
chr14	7877020	7877021
chr14	7877023	7877024
chr14	7877091	7877092
chr14	7877095	7877096
chr14	7877111	7877112
chr14	7877158	7877159
chr14	7877165	7877166
chr14	7877414	7877415
chr14	7877891	7877892
chr14	7877906	7877907
chr14	7877912	7877913
chr14	7877946	7877947
chr14	7877952	7877953
chr14	7878174	7878175
chr14	7878334	7878335
chr14	7878785	7878786
chr14	7878797	7878798
chr14	7878839	7878840
chr14	7878980	7878981
chr14	7878984	7878985
chr14	7879349	7879350
chr14	7879509	7879510
chr14	7879693	7879694
chr14	7879765	7879766
chr14	7880061	7880062
chr14	7880105	7880106
chr14	7880138	7880139
chr14	7880213	7880214
chr14	7880249	7880250
chr14	7880465	7880466
chr14	7880504	7880505
chr14	7880523	7880524
chr14	7880621	7880622
chr14	7880819	7880820
chr14	7880925	7880926
chr14	7880984	7880985
chr14	7881029	7881030
chr14	7881097	7881098
chr14	7881125	7881126
chr14	7881224	7881225
chr14	7881262	7881263
chr14	7881306	7881307
chr14	7881384	7881385
chr14	7881418	7881419
chr14	7881419	7881420
chr14	7881794	7881795
chr14	7881863	7881864
chr14	7882274	7882275
chr14	7882280	7882281
chr14	7882305	7882306
chr14	7882316	7882317
chr14	7882344	7882345
chr14	7882377	7882378
chr14	7882378	7882379
chr14	7882586	7882587
chr14	7882745	7882746
chr14	7882760	7882761
chr14	7883538	7883539
chr14	7883557	7883558
chr14	7884526	7884527
chr14	7885304	7885305
chr14	7885305	7885306
chr14	7885426	7885427
chr14	7885462	7885463
chr14	7885490	7885491
chr14	7885491	7885492
chr14	7885592	7885593
chr14	7885678	7885679
chr14	7885789	7885790
chr14	7885815	7885816
chr14	7885825	7885826
chr14	7885851	7885852
chr14	7885871	7885872
chr14	7886140	7886141
chr14	7886203	7886204
chr14	7886221	7886222
chr14	7886275	7886276
chr14	7886334	7886335
chr14	7886528	7886529
chr14	7886575	7886576
chr14	7886617	7886618
chr14	7886632	7886633
chr14	7886813	7886814
chr14	7886919	7886920
chr14	7887124	7887125
chr14	7887197	7887198
chr14	7887249	7887250
chr14	7887573	7887574
chr14	7887702	7887703
chr14	7887761	7887762
chr14	7887786	7887787
chr14	7887926	7887927
chr14	7887940	7887941
chr14	7888013	7888014
chr14	7888035	7888036
chr14	7888077	7888078
chr14	7888122	7888123
chr14	7888136	7888137
chr14	7888184	7888185
chr14	7888209	7888210
chr14	7888328	7888329
chr14	7888352	7888353
chr14	7888393	7888394
chr14	7888394	7888395
chr14	7888530	7888531
chr14	7888534	7888535
chr14	7888537	7888538
chr14	7888598	7888599
chr14	7888724	7888725
chr14	7888839	7888840
chr14	7888955	7888956
chr14	7888962	7888963
chr14	7889159	7889160
chr14	7889291	7889292
chr14	7889324	7889325
chr14	7889325	7889326
chr14	7889330	7889331
chr14	7889429	7889430
chr14	7889621	7889622
chr14	7889691	7889692
chr14	7889804	7889805
chr14	7889952	7889953
chr14	7889993	7889994
chr14	7890299	7890300
chr14	7890444	7890445
chr14	7890447	7890448
chr14	7890526	7890527
chr14	7890591	7890592
chr14	7890780	7890781
chr14	7890892	7890893
chr14	7891062	7891063
chr14	7891162	7891163
chr14	7891220	7891221
chr14	7891367	7891368
chr14	7891422	7891423
chr14	7891679	7891680
chr14	7891750	7891751
chr14	7891895	7891896
chr14	7891928	7891929
chr14	7892050	7892051
chr14	7892140	7892141
chr14	7892290	7892291
chr14	7892532	7892533
chr14	7892586	7892587
chr14	7892728	7892729
chr14	7892791	7892792
chr14	7892821	7892822
chr14	7892846	7892847
chr14	7892869	7892870
chr14	7893026	7893027
chr14	7893079	7893080
chr14	7893085	7893086
chr14	7893117	7893118
chr14	7893122	7893123
chr14	7893126	7893127
chr14	7893127	7893128
chr14	7893130	7893131
chr14	7893132	7893133
chr14	7893168	7893169
chr14	7893169	7893170
chr14	7893263	7893264
chr14	7893279	7893280
chr14	7893556	7893557
chr14	7893598	7893599
chr14	7893678	7893679
chr14	7893817	7893818
chr14	7893962	7893963
chr14	7893968	7893969
chr14	7893973	7893974
chr14	7893995	7893996
chr14	7894113	7894114
chr14	7894404	7894405
chr14	7894551	7894552
chr14	7894701	7894702
chr14	7894747	7894748
chr14	7894923	7894924
chr14	7894977	7894978
chr14	7894995	7894996
chr14	7895026	7895027
chr14	7895308	7895309
chr14	7895426	7895427
chr14	7895433	7895434
chr14	7895438	7895439
chr14	7895685	7895686
chr14	7896071	7896072
chr14	7896344	7896345
chr14	7896347	7896348
chr14	7896450	7896451
chr14	7896612	7896613
chr14	7896641	7896642
chr14	7896803	7896804
chr14	7896965	7896966
chr14	7897083	7897084
chr14	7897124	7897125
chr14	7897149	7897150
chr14	7897302	7897303
chr14	7897328	7897329
chr14	7897353	7897354
chr14	7897366	7897367
chr14	7897393	7897394
chr14	7897438	7897439
chr14	7897550	7897551
chr14	7897643	7897644
chr14	7897662	7897663
chr14	7897673	7897674
chr14	7897680	7897681
chr14	7897716	7897717
chr14	7897733	7897734
chr14	7897802	7897803
chr14	7897995	7897996
chr14	7898021	7898022
chr14	7898026	7898027
chr14	7898125	7898126
chr14	7898253	7898254
chr14	7898270	7898271
chr14	7898272	7898273
chr14	7898282	7898283
chr14	7898432	7898433
chr14	7898468	7898469
chr14	7898703	7898704
chr14	7898854	7898855
chr14	7898886	7898887
chr14	7898887	7898888
chr14	7898900	7898901
chr14	7898950	7898951
chr14	7898956	7898957
chr14	7899007	7899008
chr14	7899111	7899112
chr14	7899132	7899133
chr14	7899202	7899203
chr14	7899281	7899282
chr14	7899297	7899298
chr14	7899348	7899349
chr14	7899351	7899352
chr14	7899366	7899367
chr14	7899372	7899373
chr14	7899475	7899476
chr14	7899526	7899527
chr14	7899536	7899537
chr14	7899598	7899599
chr14	7900304	7900305
chr14	7900476	7900477
chr14	7900584	7900585
chr14	7901558	7901559
chr14	7901623	7901624
chr14	7901714	7901715
chr14	7901751	7901752
chr14	7902116	7902117
chr14	7902214	7902215
chr14	7902355	7902356
chr14	7902366	7902367
chr14	7902380	7902381
chr14	7902446	7902447
chr14	7902517	7902518
chr14	7902534	7902535
chr14	7902548	7902549
chr14	7902571	7902572
chr14	7902621	7902622
chr14	7902720	7902721
chr14	7902873	7902874
chr14	7902874	7902875
chr14	7903019	7903020
chr14	7903343	7903344
chr14	7903422	7903423
chr14	7903635	7903636
chr14	7903708	7903709
chr14	7903732	7903733
chr14	7903837	7903838
chr14	7903965	7903966
chr14	7904221	7904222
chr14	7904254	7904255
chr14	7904282	7904283
chr14	7904283	7904284
chr14	7904419	7904420
chr14	7904741	7904742
chr14	7904743	7904744
chr14	7904758	7904759
chr14	7904795	7904796
chr14	7904879	7904880
chr14	7904882	7904883
chr14	7905091	7905092
chr14	7905098	7905099
chr14	7905107	7905108
chr14	7905255	7905256
chr14	7905261	7905262
chr14	7905300	7905301
chr14	7905610	7905611
chr14	7905634	7905635
chr14	7905640	7905641
chr14	7905791	7905792
chr14	7905973	7905974
chr14	7906023	7906024
chr14	7906033	7906034
chr14	7906073	7906074
chr14	7906217	7906218
chr14	7906290	7906291
chr14	7906381	7906382
chr14	7906416	7906417
chr14	7906496	7906497
chr14	7906637	7906638
chr14	7906639	7906640
chr14	7906757	7906758
chr14	7906999	7907000
chr14	7907032	7907033
chr14	7907036	7907037
chr14	7907041	7907042
chr14	7907113	7907114
chr14	7907312	7907313
chr14	7907401	7907402
chr14	7907433	7907434
chr14	7907446	7907447
chr14	7907448	7907449
chr14	7907453	7907454
chr14	7907510	7907511
chr14	7907675	7907676
chr14	7907762	7907763
chr14	7907790	7907791
chr14	7907873	7907874
chr14	7907880	7907881
chr14	7907953	7907954
chr14	7907988	7907989
chr14	7908069	7908070
chr14	7908094	7908095
chr14	7908098	7908099
chr14	7908217	7908218
chr14	7908321	7908322
chr14	7908597	7908598
chr14	7908712	7908713
chr14	7908983	7908984
chr14	7908986	7908987
chr14	7908993	7908994
chr14	7909722	7909723
chr14	7909865	7909866
chr14	7910381	7910382
chr14	7910701	7910702
chr14	7910738	7910739
chr14	7910780	7910781
chr14	7910925	7910926
chr14	7910930	7910931
chr14	7911219	7911220
chr14	7911240	7911241
chr14	7911242	7911243
chr14	7911248	7911249
chr14	7911361	7911362
chr14	7911568	7911569
chr14	7911956	7911957
chr14	7912115	7912116
chr14	7912258	7912259
chr14	7912263	7912264
chr14	7912266	7912267
chr14	7912268	7912269
chr14	7912320	7912321
chr14	7912355	7912356
chr14	7912529	7912530
chr14	7912603	7912604
chr14	7912621	7912622
chr14	7912639	7912640
chr14	7912687	7912688
chr14	7912732	7912733
chr14	7912734	7912735
chr14	7912745	7912746
chr14	7912753	7912754
chr14	7912754	7912755
chr14	7912833	7912834
chr14	7912860	7912861
chr14	7912875	7912876
chr14	7912910	7912911
chr14	7912934	7912935
chr14	7913203	7913204
chr14	7913236	7913237
chr14	7913407	7913408
chr14	7913796	7913797
chr14	7914020	7914021
chr14	7914089	7914090
chr14	7914093	7914094
chr14	7914665	7914666
chr14	7914819	7914820
chr14	7914831	7914832
chr14	7915141	7915142
chr14	7915411	7915412
chr14	7915423	7915424
chr14	7915461	7915462
chr14	7915470	7915471
chr14	7915479	7915480
chr14	7915480	7915481
chr14	7915501	7915502
chr14	7915685	7915686
chr14	7915747	7915748
chr14	7915926	7915927
chr14	7916141	7916142
chr14	7917001	7917002
chr14	7917222	7917223
chr14	7917228	7917229
chr14	7917620	7917621
chr14	7917632	7917633
chr14	7917699	7917700
chr14	7917897	7917898
chr14	7918032	7918033
chr14	7918707	7918708
chr14	7918905	7918906
chr14	7918976	7918977
chr14	7919191	7919192
chr14	7919495	7919496
chr14	7920447	7920448
chr14	7920928	7920929
chr14	7920989	7920990
chr14	7921016	7921017
chr14	7921095	7921096
chr14	7921097	7921098
chr14	7921294	7921295
chr14	7921403	7921404
chr14	7921405	7921406
chr14	7921407	7921408
chr14	7921415	7921416
chr14	7921426	7921427
chr14	7921657	7921658
chr14	7921658	7921659
chr14	7921659	7921660
chr14	7921667	7921668
chr14	7921767	7921768
chr14	7921819	7921820
chr14	7922161	7922162
chr14	7922516	7922517
chr14	7922526	7922527
chr14	7922647	7922648
chr14	7922875	7922876
chr14	7923087	7923088
chr14	7923397	7923398
chr14	7923495	7923496
chr14	7923562	7923563
chr14	7923879	7923880
chr14	7924024	7924025
chr14	7924052	7924053
chr14	7924602	7924603
chr14	7924603	7924604
chr14	7924675	7924676
chr14	7924876	7924877
chr14	7924892	7924893
chr14	7924936	7924937
chr14	7924946	7924947
chr14	7925029	7925030
chr14	7925049	7925050
chr14	7925073	7925074
chr14	7925076	7925077
chr14	7925233	7925234
chr14	7925371	7925372
chr14	7925420	7925421
chr14	7925539	7925540
chr14	7925578	7925579
chr14	7925593	7925594
chr14	7925633	7925634
chr14	7925648	7925649
chr14	7925992	7925993
chr14	7926203	7926204
chr14	7926410	7926411
chr14	7926526	7926527
chr14	7927123	7927124
chr14	7927525	7927526
chr14	7927556	7927557
chr14	7927630	7927631
chr14	7927756	7927757
chr14	7927895	7927896
chr14	7928053	7928054
chr14	7928072	7928073
chr14	7928120	7928121
chr14	7928121	7928122
chr14	7928142	7928143
chr14	7928187	7928188
chr14	7928411	7928412
chr14	7928414	7928415
chr14	7928418	7928419
chr14	7928436	7928437
chr14	7928448	7928449
chr14	7928489	7928490
chr14	7928583	7928584
chr14	7928672	7928673
chr14	7928814	7928815
chr14	7928817	7928818
chr14	7928853	7928854
chr14	7928899	7928900
chr14	7929067	7929068
chr14	7929070	7929071
chr14	7929431	7929432
chr14	7929559	7929560
chr14	7929620	7929621
chr14	7929646	7929647
chr14	7929647	7929648
chr14	7929648	7929649
chr14	7929684	7929685
chr14	7929710	7929711
chr14	7929734	7929735
chr14	7929739	7929740
chr14	7929780	7929781
chr14	7929810	7929811
chr14	7929822	7929823
chr14	7929997	7929998
chr14	7930026	7930027
chr14	7930080	7930081
chr14	7930102	7930103
chr14	7930163	7930164
chr14	7930434	7930435
chr14	7930625	7930626
chr14	7930838	7930839
chr14	7930972	7930973
chr14	7930975	7930976
chr14	7931187	7931188
chr14	7931238	7931239
chr14	7931260	7931261
chr14	7931609	7931610
chr14	7931621	7931622
chr14	7931633	7931634
chr14	7931637	7931638
chr14	7931844	7931845
chr14	7931901	7931902
chr14	7931954	7931955
chr14	7932048	7932049
chr14	7932726	7932727
chr14	7932735	7932736
chr14	7932880	7932881
chr14	7932881	7932882
chr14	7932968	7932969
chr14	7933004	7933005
chr14	7933078	7933079
chr14	7933160	7933161
chr14	7933182	7933183
chr14	7933708	7933709
chr14	7933861	7933862
chr14	7934071	7934072
chr14	7934790	7934791
chr14	7934866	7934867
chr14	7934993	7934994
chr14	7935168	7935169
chr14	7935238	7935239
chr14	7935239	7935240
chr14	7935760	7935761
chr14	7936706	7936707
chr14	7936718	7936719
chr14	7936729	7936730
chr14	7936913	7936914
chr14	7936941	7936942
chr14	7936981	7936982
chr14	7937009	7937010
chr14	7937169	7937170
chr14	7937679	7937680
chr14	7937747	7937748
chr14	7937759	7937760
chr14	7937822	7937823
chr14	7937859	7937860
chr14	7937861	7937862
chr14	7937870	7937871
chr14	7937921	7937922
chr14	7937930	7937931
chr14	7937933	7937934
chr14	7937934	7937935
chr14	7937937	7937938
chr14	7938068	7938069
chr14	7938074	7938075
chr14	7938103	7938104
chr14	7938131	7938132
chr14	7938137	7938138
chr14	7938190	7938191
chr14	7938281	7938282
chr14	7938332	7938333
chr14	7938420	7938421
chr14	7938468	7938469
chr14	7938469	7938470
chr14	7938501	7938502
chr14	7938507	7938508
chr14	7938725	7938726
chr14	7938726	7938727
chr14	7938743	7938744
chr14	7938924	7938925
chr14	7938952	7938953
chr14	7938967	7938968
chr14	7938994	7938995
chr14	7939211	7939212
chr14	7939236	7939237
chr14	7939290	7939291
chr14	7939327	7939328
chr14	7939621	7939622
chr14	7939650	7939651
chr14	7939721	7939722
chr14	7939761	7939762
chr14	7939773	7939774
chr14	7939811	7939812
chr14	7939857	7939858
chr14	7939926	7939927
chr14	7940118	7940119
chr14	7940175	7940176
chr14	7940195	7940196
chr14	7940329	7940330
chr14	7940433	7940434
chr14	7940449	7940450
chr14	7940626	7940627
chr14	7940700	7940701
chr14	7940708	7940709
chr14	7940749	7940750
chr14	7940758	7940759
chr14	7940763	7940764
chr14	7940777	7940778
chr14	7940792	7940793
chr14	7940795	7940796
chr14	7940828	7940829
chr14	7940900	7940901
chr14	7940942	7940943
chr14	7941182	7941183
chr14	7941402	7941403
chr14	7941457	7941458
chr14	7941613	7941614
chr14	7941665	7941666
chr14	7941747	7941748
chr14	7941761	7941762
chr14	7941830	7941831
chr14	7941839	7941840
chr14	7941894	7941895
chr14	7941900	7941901
chr14	7941989	7941990
chr14	7941995	7941996
chr14	7941999	7942000
chr14	7942005	7942006
chr14	7942007	7942008
chr14	7942228	7942229
chr14	7942230	7942231
chr14	7942258	7942259
chr14	7942373	7942374
chr14	7942374	7942375
chr14	7942552	7942553
chr14	7942555	7942556
chr14	7942749	7942750
chr14	7942764	7942765
chr14	7942769	7942770
chr14	7942849	7942850
chr14	7943203	7943204
chr14	7943430	7943431
chr14	7943440	7943441
chr14	7943687	7943688
chr14	7943841	7943842
chr14	7943874	7943875
chr14	7943908	7943909
chr14	7943920	7943921
chr14	7944020	7944021
chr14	7944064	7944065
chr14	7944076	7944077
chr14	7944262	7944263
chr14	7944275	7944276
chr14	7944277	7944278
chr14	7944324	7944325
chr14	7944344	7944345
chr14	7944512	7944513
chr14	7944947	7944948
chr14	7945222	7945223
chr14	7945252	7945253
chr14	7945264	7945265
chr14	7945337	7945338
chr14	7945385	7945386
chr14	7945394	7945395
chr14	7945462	7945463
chr14	7945469	7945470
chr14	7945535	7945536
chr14	7945610	7945611
chr14	7945623	7945624
chr14	7945698	7945699
chr14	7945709	7945710
chr14	7945760	7945761
chr14	7945819	7945820
chr14	7946018	7946019
chr14	7946525	7946526
chr14	7946540	7946541
chr14	7946584	7946585
chr14	7946585	7946586
chr14	7946818	7946819
chr14	7946832	7946833
chr14	7946839	7946840
chr14	7946944	7946945
chr14	7947231	7947232
chr14	7947431	7947432
chr14	7947466	7947467
chr14	7947527	7947528
chr14	7947635	7947636
chr14	7947831	7947832
chr14	7947893	7947894
chr14	7947898	7947899
chr14	7947971	7947972
chr14	7948076	7948077
chr14	7948245	7948246
chr14	7948885	7948886
chr14	7948967	7948968
chr14	7948970	7948971
chr14	7949053	7949054
chr14	7949066	7949067
chr14	7949209	7949210
chr14	7949229	7949230
chr14	7949263	7949264
chr14	7949276	7949277
chr14	7949291	7949292
chr14	7949410	7949411
chr14	7949459	7949460
chr14	7949519	7949520
chr14	7949526	7949527
chr14	7949527	7949528
chr14	7949624	7949625
chr14	7949626	7949627
chr14	7949650	7949651
chr14	7949694	7949695
chr14	7949706	7949707
chr14	7949707	7949708
chr14	7949749	7949750
chr14	7949823	7949824
chr14	7949845	7949846
chr14	7949916	7949917
chr14	7949919	7949920
chr14	7950020	7950021
chr14	7950051	7950052
chr14	7950054	7950055
chr14	7950079	7950080
chr14	7950115	7950116
chr14	7950121	7950122
chr14	7950139	7950140
chr14	7950452	7950453
chr14	7950548	7950549
chr14	7950591	7950592
chr14	7950689	7950690
chr14	7950727	7950728
chr14	7950749	7950750
chr14	7950931	7950932
chr14	7951079	7951080
chr14	7951170	7951171
chr14	7951182	7951183
chr14	7951244	7951245
chr14	7951270	7951271
chr14	7951287	7951288
chr14	7951536	7951537
chr14	7951588	7951589
chr14	7951779	7951780
chr14	7951791	7951792
chr14	7951910	7951911
chr14	7951954	7951955
chr14	7952181	7952182
chr14	7952377	7952378
chr14	7952433	7952434
chr14	7952468	7952469
chr14	7952524	7952525
chr14	7952579	7952580
chr14	7952895	7952896
chr14	7952964	7952965
chr14	7952993	7952994
chr14	7953087	7953088
chr14	7953113	7953114
chr14	7953126	7953127
chr14	7953771	7953772
chr14	7953901	7953902
chr14	7954667	7954668
chr14	7954824	7954825
chr14	7955225	7955226
chr14	7955557	7955558
chr14	7955807	7955808
chr14	7955991	7955992
chr14	7956185	7956186
chr14	7956303	7956304
chr14	7956577	7956578
chr14	7956594	7956595
chr14	7956671	7956672
chr14	7956839	7956840
chr14	7956945	7956946
chr14	7957130	7957131
chr14	7957305	7957306
chr14	7957391	7957392
chr14	7957407	7957408
chr14	7957414	7957415
chr14	7957754	7957755
chr14	7957880	7957881
chr14	7957892	7957893
chr14	7958213	7958214
chr14	7958249	7958250
chr14	7958277	7958278
chr14	7958754	7958755
chr14	7958797	7958798
chr14	7958961	7958962
chr14	7958967	7958968
chr14	7959061	7959062
chr14	7959357	7959358
chr14	7959378	7959379
chr14	7959570	7959571
chr14	7959601	7959602
chr14	7959607	7959608
chr14	7959646	7959647
chr14	7959738	7959739
chr14	7959761	7959762
chr14	7959857	7959858
chr14	7959882	7959883
chr14	7959908	7959909
chr14	7960111	7960112
chr14	7960194	7960195
chr14	7960323	7960324
chr14	7960330	7960331
chr14	7960416	7960417
chr14	7960704	7960705
chr14	7960747	7960748
chr14	7960867	7960868
chr14	7960976	7960977
chr14	7960980	7960981
chr14	7961023	7961024
chr14	7961269	7961270
chr14	7961589	7961590
chr14	7961942	7961943
chr14	7962457	7962458
chr14	7962761	7962762
chr14	7962786	7962787
chr14	7962851	7962852
chr14	7963025	7963026
chr14	7963383	7963384
chr14	7963415	7963416
chr14	7963507	7963508
chr14	7963527	7963528
chr14	7963709	7963710
chr14	7963902	7963903
chr14	7964239	7964240
chr14	7964266	7964267
chr14	7964419	7964420
chr14	7964444	7964445
chr14	7964612	7964613
chr14	7964647	7964648
chr14	7965013	7965014
chr14	7965129	7965130
chr14	7965172	7965173
chr14	7965389	7965390
chr14	7965428	7965429
chr14	7965454	7965455
chr14	7965588	7965589
chr14	7965650	7965651
chr14	7965737	7965738
chr14	7965816	7965817
chr14	7965928	7965929
chr14	7965954	7965955
chr14	7965972	7965973
chr14	7965973	7965974
chr14	7965996	7965997
chr14	7966018	7966019
chr14	7966316	7966317
chr14	7966334	7966335
chr14	7966368	7966369
chr14	7966399	7966400
chr14	7966445	7966446
chr14	7966473	7966474
chr14	7966605	7966606
chr14	7967515	7967516
chr14	7967542	7967543
chr14	7967549	7967550
chr14	7967785	7967786
chr14	7967959	7967960
chr14	7968255	7968256
chr14	7968331	7968332
chr14	7968472	7968473
chr14	7968534	7968535
chr14	7968539	7968540
chr14	7968609	7968610
chr14	7968621	7968622
chr14	7968940	7968941
chr14	7968948	7968949
chr14	7969157	7969158
chr14	7969246	7969247
chr14	7969247	7969248
chr14	7969251	7969252
chr14	7969309	7969310
chr14	7969346	7969347
chr14	7969358	7969359
chr14	7969539	7969540
chr14	7969573	7969574
chr14	7969802	7969803
chr14	7969903	7969904
chr14	7970067	7970068
chr14	7970095	7970096
chr14	7970110	7970111
chr14	7970114	7970115
chr14	7970163	7970164
chr14	7970438	7970439
chr14	7970605	7970606
chr14	7970645	7970646
chr14	7970661	7970662
chr14	7970665	7970666
chr14	7970680	7970681
chr14	7970687	7970688
chr14	7970710	7970711
chr14	7970813	7970814
chr14	7970820	7970821
chr14	7970827	7970828
chr14	7970835	7970836
chr14	7970864	7970865
chr14	7970903	7970904
chr14	7970920	7970921
chr14	7971077	7971078
chr14	7971085	7971086
chr14	7971140	7971141
chr14	7971157	7971158
chr14	7971213	7971214
chr14	7971217	7971218
chr14	7971226	7971227
chr14	7971230	7971231
chr14	7971235	7971236
chr14	7971239	7971240
chr14	7971246	7971247
chr14	7971251	7971252
chr14	7971260	7971261
chr14	7971321	7971322
chr14	7971354	7971355
chr14	7971365	7971366
chr14	7971371	7971372
chr14	7971438	7971439
chr14	7971478	7971479
chr14	7971566	7971567
chr14	7971659	7971660
chr14	7971685	7971686
chr14	7971686	7971687
chr14	7971804	7971805
chr14	7971876	7971877
chr14	7971914	7971915
chr14	7971935	7971936
chr14	7972097	7972098
chr14	7972274	7972275
chr14	7972414	7972415
chr14	7972415	7972416
chr14	7972434	7972435
chr14	7972437	7972438
chr14	7972446	7972447
chr14	7972478	7972479
chr14	7972479	7972480
chr14	7972486	7972487
chr14	7972514	7972515
chr14	7972869	7972870
chr14	7972873	7972874
chr14	7972967	7972968
chr14	7973041	7973042
chr14	7973099	7973100
chr14	7973192	7973193
chr14	7973213	7973214
chr14	7973346	7973347
chr14	7973347	7973348
chr14	7973607	7973608
chr14	7973645	7973646
chr14	7973671	7973672
chr14	7973681	7973682
chr14	7973821	7973822
chr14	7973834	7973835
chr14	7974059	7974060
chr14	7974150	7974151
chr14	7974176	7974177
chr14	7974517	7974518
chr14	7974577	7974578
chr14	7974586	7974587
chr14	7974789	7974790
chr14	7974828	7974829
chr14	7974948	7974949
chr14	7974949	7974950
chr14	7974957	7974958
chr14	7975034	7975035
chr14	7975143	7975144
chr14	7975148	7975149
chr14	7975165	7975166
chr14	7975419	7975420
chr14	7975803	7975804
chr14	7975961	7975962
chr14	7975978	7975979
chr14	7976120	7976121
chr14	7976173	7976174
chr14	7976277	7976278
chr14	7976345	7976346
chr14	7976581	7976582
chr14	7976612	7976613
chr14	7976634	7976635
chr14	7976687	7976688
chr14	7976711	7976712
chr14	7976785	7976786
chr14	7976786	7976787
chr14	7976796	7976797
chr14	7976804	7976805
chr14	7976813	7976814
chr14	7976850	7976851
chr14	7976881	7976882
chr14	7976904	7976905
chr14	7976932	7976933
chr14	7976957	7976958
chr14	7977018	7977019
chr14	7977051	7977052
chr14	7977064	7977065
chr14	7977099	7977100
chr14	7977104	7977105
chr14	7977106	7977107
chr14	7977381	7977382
chr14	7977405	7977406
chr14	7977508	7977509
chr14	7977523	7977524
chr14	7977622	7977623
chr14	7977626	7977627
chr14	7977729	7977730
chr14	7978888	7978889
chr14	7978994	7978995
chr14	7979026	7979027
chr14	7979084	7979085
chr14	7979185	7979186
chr14	7979286	7979287
chr14	7979485	7979486
chr14	7979559	7979560
chr14	7979565	7979566
chr14	7979571	7979572
chr14	7979577	7979578
chr14	7979583	7979584
chr14	7979589	7979590
chr14	7979656	7979657
chr14	7979675	7979676
chr14	7979690	7979691
chr14	7979702	7979703
chr14	7979777	7979778
chr14	7979836	7979837
chr14	7979885	7979886
chr14	7979908	7979909
chr14	7979967	7979968
chr14	7980044	7980045
chr14	7980254	7980255
chr14	7980363	7980364
chr14	7980380	7980381
chr14	7980425	7980426
chr14	7980440	7980441
chr14	7980446	7980447
chr14	7980470	7980471
chr14	7980494	7980495
chr14	7980535	7980536
chr14	7980572	7980573
chr14	7980623	7980624
chr14	7980674	7980675
chr14	7980679	7980680
chr14	7980695	7980696
chr14	7980759	7980760
chr14	7980874	7980875
chr14	7980966	7980967
chr14	7980971	7980972
chr14	7981075	7981076
chr14	7981149	7981150
chr14	7981212	7981213
chr14	7981312	7981313
chr14	7981441	7981442
chr14	7981657	7981658
chr14	7981663	7981664
chr14	7981678	7981679
chr14	7981690	7981691
chr14	7981725	7981726
chr14	7981780	7981781
chr14	7981853	7981854
chr14	7981855	7981856
chr14	7981867	7981868
chr14	7981902	7981903
chr14	7981950	7981951
chr14	7982015	7982016
chr14	7982046	7982047
chr14	7982727	7982728
chr14	7983286	7983287
chr14	7983351	7983352
chr14	7983377	7983378
chr14	7983405	7983406
chr14	7983420	7983421
chr14	7983437	7983438
chr14	7983501	7983502
chr14	7983609	7983610
chr14	7983657	7983658
chr14	7983834	7983835
chr14	7983884	7983885
chr14	7983922	7983923
chr14	7983959	7983960
chr14	7983979	7983980
chr14	7984144	7984145
chr14	7984399	7984400
chr14	7984774	7984775
chr14	7985078	7985079
chr14	7985255	7985256
chr14	7985529	7985530
chr14	7985547	7985548
chr14	7985606	7985607
chr14	7985895	7985896
chr14	7985902	7985903
chr14	7985914	7985915
chr14	7985961	7985962
chr14	7985985	7985986
chr14	7986028	7986029
chr14	7986047	7986048
chr14	7986092	7986093
chr14	7986127	7986128
chr14	7986134	7986135
chr14	7986136	7986137
chr14	7986157	7986158
chr14	7986809	7986810
chr14	7987808	7987809
chr14	7988022	7988023
chr14	7988282	7988283
chr14	7988740	7988741
chr14	7988892	7988893
chr14	7988963	7988964
chr14	7988965	7988966
chr14	7988973	7988974
chr14	7988975	7988976
chr14	7989512	7989513
chr14	7989550	7989551
chr14	7989724	7989725
chr14	7989725	7989726
chr14	7989938	7989939
chr14	7990049	7990050
chr14	7990064	7990065
chr14	7990067	7990068
chr14	7990078	7990079
chr14	7990128	7990129
chr14	7990139	7990140
chr14	7990156	7990157
chr14	7990203	7990204
chr14	7990301	7990302
chr14	7990451	7990452
chr14	7990454	7990455
chr14	7990504	7990505
chr14	7990604	7990605
chr14	7990610	7990611
chr14	7990832	7990833
chr14	7990878	7990879
chr14	7990985	7990986
chr14	7991274	7991275
chr14	7991343	7991344
chr14	7991344	7991345
chr14	7991401	7991402
chr14	7991426	7991427
chr14	7991551	7991552
chr14	7991786	7991787
chr14	7991817	7991818
chr14	7991865	7991866
chr14	7991888	7991889
chr14	7991901	7991902
chr14	7991934	7991935
chr14	7991941	7991942
chr14	7992146	7992147
chr14	7992191	7992192
chr14	7992223	7992224
chr14	7992227	7992228
chr14	7992296	7992297
chr14	7992330	7992331
chr14	7992417	7992418
chr14	7992499	7992500
chr14	7992511	7992512
chr14	7992600	7992601
chr14	7992633	7992634
chr14	7992683	7992684
chr14	7992689	7992690
chr14	7992697	7992698
chr14	7992815	7992816
chr14	7992911	7992912
chr14	7992938	7992939
chr14	7993044	7993045
chr14	7993090	7993091
chr14	7993255	7993256
chr14	7993288	7993289
chr14	7994070	7994071
chr14	7994396	7994397
chr14	7994534	7994535
chr14	7994751	7994752
chr14	7994774	7994775
chr14	7994813	7994814
chr14	7995216	7995217
chr14	7995263	7995264
chr14	7995300	7995301
chr14	7995522	7995523
chr14	7995550	7995551
chr14	7995713	7995714
chr14	7995723	7995724
chr14	7995826	7995827
chr14	7995937	7995938
chr14	7995987	7995988
chr14	7996079	7996080
chr14	7996307	7996308
chr14	7996326	7996327
chr14	7996334	7996335
chr14	7996476	7996477
chr14	7996511	7996512
chr14	7996683	7996684
chr14	7997142	7997143
chr14	7997285	7997286
chr14	7997374	7997375
chr14	7997908	7997909
chr14	7998124	7998125
chr14	7998279	7998280
chr14	7998288	7998289
chr14	7998368	7998369
chr14	7998389	7998390
chr14	7998450	7998451
chr14	7998458	7998459
chr14	7998556	7998557
chr14	7998634	7998635
chr14	7998657	7998658
chr14	7998661	7998662
chr14	7998755	7998756
chr14	7998777	7998778
chr14	7999158	7999159
chr14	7999209	7999210
chr14	7999315	7999316
chr14	7999321	7999322
chr14	7999343	7999344
chr14	7999353	7999354
chr14	7999362	7999363
chr14	7999419	7999420
chr14	7999550	7999551
chr14	7999937	7999938
chr14	7999943	7999944
chr14	7999949	7999950
chr14	8000376	8000377
chr14	8000491	8000492
chr14	8000498	8000499
chr14	8000747	8000748
chr14	8000926	8000927
chr14	8001042	8001043
chr14	8001277	8001278
chr14	8001319	8001320
chr14	8001581	8001582
chr14	8001623	8001624
chr14	8001624	8001625
chr14	8001662	8001663
chr14	8001917	8001918
chr14	8002002	8002003
chr14	8002109	8002110
chr14	8002283	8002284
chr14	8002311	8002312
chr14	8002351	8002352
chr14	8002633	8002634
chr14	8002646	8002647
chr14	8002769	8002770
chr14	8002799	8002800
chr14	8002882	8002883
chr14	8003094	8003095
chr14	8003241	8003242
chr14	8003371	8003372
chr14	8003500	8003501
chr14	8003616	8003617
chr14	8003655	8003656
chr14	8003672	8003673
chr14	8003699	8003700
chr14	8003778	8003779
chr14	8003931	8003932
chr14	8003982	8003983
chr14	8004278	8004279
chr14	8004287	8004288
chr14	8004397	8004398
chr14	8004791	8004792
chr14	8004821	8004822
chr14	8005179	8005180
chr14	8005292	8005293
chr14	8005624	8005625
chr14	8005631	8005632
chr14	8005808	8005809
chr14	8005865	8005866
chr14	8005942	8005943
chr14	8006058	8006059
chr14	8006061	8006062
chr14	8006064	8006065
chr14	8006076	8006077
chr14	8006079	8006080
chr14	8006082	8006083
chr14	8006112	8006113
chr14	8006136	8006137
chr14	8006142	8006143
chr14	8006148	8006149
chr14	8006154	8006155
chr14	8006160	8006161
chr14	8006172	8006173
chr14	8006173	8006174
chr14	8006356	8006357
chr14	8006423	8006424
chr14	8006625	8006626
chr14	8006715	8006716
chr14	8006763	8006764
chr14	8006931	8006932
chr14	8006937	8006938
chr14	8007017	8007018
chr14	8007057	8007058
chr14	8007075	8007076
chr14	8007096	8007097
chr14	8007163	8007164
chr14	8007294	8007295
chr14	8007691	8007692
chr14	8007848	8007849
chr14	8007930	8007931
chr14	8008012	8008013
chr14	8008021	8008022
chr14	8008075	8008076
chr14	8008162	8008163
chr14	8008225	8008226
chr14	8008374	8008375
chr14	8008412	8008413
chr14	8008469	8008470
chr14	8008594	8008595
chr14	8008646	8008647
chr14	8008664	8008665
chr14	8008722	8008723
chr14	8008742	8008743
chr14	8008743	8008744
chr14	8008754	8008755
chr14	8008884	8008885
chr14	8008895	8008896
chr14	8008994	8008995
chr14	8008998	8008999
chr14	8009065	8009066
chr14	8009074	8009075
chr14	8009120	8009121
chr14	8009147	8009148
chr14	8009158	8009159
chr14	8009166	8009167
chr14	8009231	8009232
chr14	8009282	8009283
chr14	8009436	8009437
chr14	8009600	8009601
chr14	8009720	8009721
chr14	8009854	8009855
chr14	8010055	8010056
chr14	8010063	8010064
chr14	8010092	8010093
chr14	8010251	8010252
chr14	8010253	8010254
chr14	8010281	8010282
chr14	8010643	8010644
chr14	8010655	8010656
chr14	8010819	8010820
chr14	8010953	8010954
chr14	8011000	8011001
chr14	8011045	8011046
chr14	8011049	8011050
chr14	8011147	8011148
chr14	8011395	8011396
chr14	8011398	8011399
chr14	8011403	8011404
chr14	8011427	8011428
chr14	8011612	8011613
chr14	8011764	8011765
chr14	8011824	8011825
chr14	8011829	8011830
chr14	8011834	8011835
chr14	8011902	8011903
chr14	8012129	8012130
chr14	8012159	8012160
chr14	8012333	8012334
chr14	8012556	8012557
chr14	8012568	8012569
chr14	8012570	8012571
chr14	8012654	8012655
chr14	8012711	8012712
chr14	8013387	8013388
chr14	8013932	8013933
chr14	8013942	8013943
chr14	8013946	8013947
chr14	8014042	8014043
chr14	8014293	8014294
chr14	8014307	8014308
chr14	8014365	8014366
chr14	8014373	8014374
chr14	8014397	8014398
chr14	8014401	8014402
chr14	8014412	8014413
chr14	8014413	8014414
chr14	8014521	8014522
chr14	8014561	8014562
chr14	8014627	8014628
chr14	8014631	8014632
chr14	8014635	8014636
chr14	8014648	8014649
chr14	8015250	8015251
chr14	8015462	8015463
chr14	8015546	8015547
chr14	8015875	8015876
chr14	8015888	8015889
chr14	8015915	8015916
chr14	8016066	8016067
chr14	8016336	8016337
chr14	8016346	8016347
chr14	8016348	8016349
chr14	8016376	8016377
chr14	8016377	8016378
chr14	8016425	8016426
chr14	8016565	8016566
chr14	8016610	8016611
chr14	8016824	8016825
chr14	8016994	8016995
chr14	8016995	8016996
chr14	8017041	8017042
chr14	8017322	8017323
chr14	8017324	8017325
chr14	8017447	8017448
chr14	8017458	8017459
chr14	8019041	8019042
chr14	8019273	8019274
chr14	8019456	8019457
chr14	8019537	8019538
chr14	8020313	8020314
chr14	8020457	8020458
chr14	8020937	8020938
chr14	8020941	8020942
chr14	8020969	8020970
chr14	8021057	8021058
chr14	8021174	8021175
chr14	8021318	8021319
chr14	8021319	8021320
chr14	8021370	8021371
chr14	8021573	8021574
chr14	8021650	8021651
chr14	8021660	8021661
chr14	8021809	8021810
chr14	8022108	8022109
chr14	8022169	8022170
chr14	8022177	8022178
chr14	8022208	8022209
chr14	8022429	8022430
chr14	8022538	8022539
chr14	8022960	8022961
chr14	8022978	8022979
chr14	8023103	8023104
chr14	8023223	8023224
chr14	8023360	8023361
chr14	8023370	8023371
chr14	8023662	8023663
chr14	8023978	8023979
chr14	8024054	8024055
chr14	8024111	8024112
chr14	8024424	8024425
chr14	8024511	8024512
chr14	8024615	8024616
chr14	8024652	8024653
chr14	8024677	8024678
chr14	8024887	8024888
chr14	8024989	8024990
chr14	8025040	8025041
chr14	8025093	8025094
chr14	8025128	8025129
chr14	8025212	8025213
chr14	8025336	8025337
chr14	8025438	8025439
chr14	8025439	8025440
chr14	8025612	8025613
chr14	8025792	8025793
chr14	8025794	8025795
chr14	8025816	8025817
chr14	8026001	8026002
chr14	8026044	8026045
chr14	8026072	8026073
chr14	8026163	8026164
chr14	8026299	8026300
chr14	8026420	8026421
chr14	8026426	8026427
chr14	8026427	8026428
chr14	8026436	8026437
chr14	8026789	8026790
chr14	8026838	8026839
chr14	8027030	8027031
chr14	8027158	8027159
chr14	8027246	8027247
chr14	8027417	8027418
chr14	8027422	8027423
chr14	8027790	8027791
chr14	8027953	8027954
chr14	8028058	8028059
chr14	8028149	8028150
chr14	8028159	8028160
chr14	8028479	8028480
chr14	8028496	8028497
chr14	8028730	8028731
chr14	8028731	8028732
chr14	8028873	8028874
chr14	8028874	8028875
chr14	8028943	8028944
chr14	8029175	8029176
chr14	8029243	8029244
chr14	8029362	8029363
chr14	8029388	8029389
chr14	8029401	8029402
chr14	8029405	8029406
chr14	8029461	8029462
chr14	8029495	8029496
chr14	8029519	8029520
chr14	8029586	8029587
chr14	8029660	8029661
chr14	8029680	8029681
chr14	8029710	8029711
chr14	8029770	8029771
chr14	8029775	8029776
chr14	8029927	8029928
chr14	8030084	8030085
chr14	8030299	8030300
chr14	8030357	8030358
chr14	8030413	8030414
chr14	8030597	8030598
chr14	8031012	8031013
chr14	8031262	8031263
chr14	8031276	8031277
chr14	8031304	8031305
chr14	8031321	8031322
chr14	8031469	8031470
chr14	8031631	8031632
chr14	8031829	8031830
chr14	8031851	8031852
chr14	8032067	8032068
chr14	8032137	8032138
chr14	8032174	8032175
chr14	8032205	8032206
chr14	8032377	8032378
chr14	8032452	8032453
chr14	8032489	8032490
chr14	8032574	8032575
chr14	8032727	8032728
chr14	8032731	8032732
chr14	8032743	8032744
chr14	8032850	8032851
chr14	8033892	8033893
chr14	8033897	8033898
chr14	8033929	8033930
chr14	8033941	8033942
chr14	8033947	8033948
chr14	8034153	8034154
chr14	8034158	8034159
chr14	8034159	8034160
chr14	8034167	8034168
chr14	8034170	8034171
chr14	8034174	8034175
chr14	8034180	8034181
chr14	8034292	8034293
chr14	8034855	8034856
chr14	8035665	8035666
chr14	8036207	8036208
chr14	8036227	8036228
chr14	8036584	8036585
chr14	8036844	8036845
chr14	8036859	8036860
chr14	8037516	8037517
chr14	8037587	8037588
chr14	8037627	8037628
chr14	8037732	8037733
chr14	8037765	8037766
chr14	8037806	8037807
chr14	8037830	8037831
chr14	8037859	8037860
chr14	8038054	8038055
chr14	8038056	8038057
chr14	8038528	8038529
chr14	8038900	8038901
chr14	8038991	8038992
chr14	8038994	8038995
chr14	8039567	8039568
chr14	8039846	8039847
chr14	8040401	8040402
chr14	8040474	8040475
chr14	8040583	8040584
chr14	8040588	8040589
chr14	8040589	8040590
chr14	8040756	8040757
chr14	8040877	8040878
chr14	8040916	8040917
chr14	8040932	8040933
chr14	8041053	8041054
chr14	8041174	8041175
chr14	8041210	8041211
chr14	8041250	8041251
chr14	8041365	8041366
chr14	8041381	8041382
chr14	8041468	8041469
chr14	8041732	8041733
chr14	8041742	8041743
chr14	8041755	8041756
chr14	8041760	8041761
chr14	8041800	8041801
chr14	8041829	8041830
chr14	8041921	8041922
chr14	8041934	8041935
chr14	8042173	8042174
chr14	8042324	8042325
chr14	8042398	8042399
chr14	8042553	8042554
chr14	8042594	8042595
chr14	8042619	8042620
chr14	8042633	8042634
chr14	8042899	8042900
chr14	8042918	8042919
chr14	8042990	8042991
chr14	8043032	8043033
chr14	8043037	8043038
chr14	8043043	8043044
chr14	8043132	8043133
chr14	8043136	8043137
chr14	8043193	8043194
chr14	8043197	8043198
chr14	8043219	8043220
chr14	8043228	8043229
chr14	8043263	8043264
chr14	8043308	8043309
chr14	8043347	8043348
chr14	8043364	8043365
chr14	8043370	8043371
chr14	8043392	8043393
chr14	8043395	8043396
chr14	8043447	8043448
chr14	8043539	8043540
chr14	8043542	8043543
chr14	8043557	8043558
chr14	8043648	8043649
chr14	8043867	8043868
chr14	8043915	8043916
chr14	8043930	8043931
chr14	8044068	8044069
chr14	8044100	8044101
chr14	8044108	8044109
chr14	8044297	8044298
chr14	8044349	8044350
chr14	8044373	8044374
chr14	8044421	8044422
chr14	8044774	8044775
chr14	8044843	8044844
chr14	8044928	8044929
chr14	8044963	8044964
chr14	8044970	8044971
chr14	8045193	8045194
chr14	8045202	8045203
chr14	8045313	8045314
chr14	8045382	8045383
chr14	8045477	8045478
chr14	8045655	8045656
chr14	8045664	8045665
chr14	8045702	8045703
chr14	8045717	8045718
chr14	8045812	8045813
chr14	8045835	8045836
chr14	8045842	8045843
chr14	8045884	8045885
chr14	8045918	8045919
chr14	8045927	8045928
chr14	8046910	8046911
chr14	8046947	8046948
chr14	8047096	8047097
chr14	8047142	8047143
chr14	8047849	8047850
chr14	8047850	8047851
chr14	8048456	8048457
chr14	8049431	8049432
chr14	8049451	8049452
chr14	8049590	8049591
chr14	8050041	8050042
chr14	8050414	8050415
chr14	8050487	8050488
chr14	8051218	8051219
chr14	8051335	8051336
chr14	8051532	8051533
chr14	8051878	8051879
chr14	8052294	8052295
chr14	8053011	8053012
chr14	8053548	8053549
chr14	8053556	8053557
chr14	8053817	8053818
chr14	8054735	8054736
chr14	8055262	8055263
chr14	8055282	8055283
chr14	8055430	8055431
chr14	8055638	8055639
chr14	8055933	8055934
chr14	8056028	8056029
chr14	8056218	8056219
chr14	8056652	8056653
chr14	8056957	8056958
chr14	8056972	8056973
chr14	8057152	8057153
chr14	8057281	8057282
chr14	8057727	8057728
chr14	8057908	8057909
chr14	8057949	8057950
chr14	8058558	8058559
chr14	8058791	8058792
chr14	8060018	8060019
chr14	8060038	8060039
chr14	8060095	8060096
chr14	8060135	8060136
chr14	8060230	8060231
chr14	8060341	8060342
chr14	8060391	8060392
chr14	8061121	8061122
chr14	8061888	8061889
chr14	8062733	8062734
chr14	8062812	8062813
chr14	8063023	8063024
chr14	8063162	8063163
chr14	8063163	8063164
chr14	8063321	8063322
chr14	8063335	8063336
chr14	8063340	8063341
chr14	8063391	8063392
chr14	8063580	8063581
chr14	8063966	8063967
chr14	8064169	8064170
chr14	8064183	8064184
chr14	8064204	8064205
chr14	8064241	8064242
chr14	8064313	8064314
chr14	8064320	8064321
chr14	8064323	8064324
chr14	8064359	8064360
chr14	8064378	8064379
chr14	8064383	8064384
chr14	8064776	8064777
chr14	8064838	8064839
chr14	8064839	8064840
chr14	8065303	8065304
chr14	8065564	8065565
chr14	8065573	8065574
chr14	8065915	8065916
chr14	8066483	8066484
chr14	8066867	8066868
chr14	8066971	8066972
chr14	8067145	8067146
chr14	8067191	8067192
chr14	8067250	8067251
chr14	8067304	8067305
chr14	8067307	8067308
chr14	8067308	8067309
chr14	8067384	8067385
chr14	8067452	8067453
chr14	8067579	8067580
chr14	8067713	8067714
chr14	8074300	8074301
chr14	8074302	8074303
chr14	8074304	8074305
chr14	8074468	8074469
chr14	8074592	8074593
chr14	8074598	8074599
chr14	8074920	8074921
chr14	8075023	8075024
chr14	8075175	8075176
chr14	8075195	8075196
chr14	8075396	8075397
chr14	8075432	8075433
chr14	8075449	8075450
chr14	8075729	8075730
chr14	8075767	8075768
chr14	8076084	8076085
chr14	8076230	8076231
chr14	8076301	8076302
chr14	8076405	8076406
chr14	8076681	8076682
chr14	8076685	8076686
chr14	8076776	8076777
chr14	8076782	8076783
chr14	8076824	8076825
chr14	8076837	8076838
chr14	8076863	8076864
chr14	8076907	8076908
chr14	8077042	8077043
chr14	8077060	8077061
chr14	8077344	8077345
chr14	8077540	8077541
chr14	8077589	8077590
chr14	8077634	8077635
chr14	8078217	8078218
chr14	8078473	8078474
chr14	8078577	8078578
chr14	8078601	8078602
chr14	8078802	8078803
chr14	8078827	8078828
chr14	8079247	8079248
chr14	8079389	8079390
chr14	8079390	8079391
chr14	8079445	8079446
chr14	8079510	8079511
chr14	8079571	8079572
chr14	8079593	8079594
chr14	8079647	8079648
chr14	8079730	8079731
chr14	8079779	8079780
chr14	8079828	8079829
chr14	8079839	8079840
chr14	8079913	8079914
chr14	8079951	8079952
chr14	8080088	8080089
chr14	8080089	8080090
chr14	8080146	8080147
chr14	8080224	8080225
chr14	8080297	8080298
chr14	8080308	8080309
chr14	8080391	8080392
chr14	8080538	8080539
chr14	8080621	8080622
chr14	8080646	8080647
chr14	8080733	8080734
chr14	8080749	8080750
chr14	8080790	8080791
chr14	8080792	8080793
chr14	8081132	8081133
chr14	8081199	8081200
chr14	8081348	8081349
chr14	8081362	8081363
chr14	8081389	8081390
chr14	8081485	8081486
chr14	8081504	8081505
chr14	8081833	8081834
chr14	8081931	8081932
chr14	8081975	8081976
chr14	8082012	8082013
chr14	8082013	8082014
chr14	8082023	8082024
chr14	8082025	8082026
chr14	8082026	8082027
chr14	8082037	8082038
chr14	8082048	8082049
chr14	8082311	8082312
chr14	8082316	8082317
chr14	8082465	8082466
chr14	8082517	8082518
chr14	8082532	8082533
chr14	8082542	8082543
chr14	8082615	8082616
chr14	8082700	8082701
chr14	8082704	8082705
chr14	8082730	8082731
chr14	8082773	8082774
chr14	8082837	8082838
chr14	8082842	8082843
chr14	8082909	8082910
chr14	8083057	8083058
chr14	8083074	8083075
chr14	8083087	8083088
chr14	8083101	8083102
chr14	8083252	8083253
chr14	8083593	8083594
chr14	8083710	8083711
chr14	8084010	8084011
chr14	8084014	8084015
chr14	8084041	8084042
chr14	8084046	8084047
chr14	8084069	8084070
chr14	8084102	8084103
chr14	8084268	8084269
chr14	8084272	8084273
chr14	8084278	8084279
chr14	8084425	8084426
chr14	8084471	8084472
chr14	8084521	8084522
chr14	8084532	8084533
chr14	8084569	8084570
chr14	8084599	8084600
chr14	8084852	8084853
chr14	8084855	8084856
chr14	8084931	8084932
chr14	8084968	8084969
chr14	8084977	8084978
chr14	8085138	8085139
chr14	8085180	8085181
chr14	8085184	8085185
chr14	8085192	8085193
chr14	8085498	8085499
chr14	8085508	8085509
chr14	8085520	8085521
chr14	8085591	8085592
chr14	8085593	8085594
chr14	8085696	8085697
chr14	8085765	8085766
chr14	8085992	8085993
chr14	8085993	8085994
chr14	8086076	8086077
chr14	8086095	8086096
chr14	8086117	8086118
chr14	8086170	8086171
chr14	8086243	8086244
chr14	8086391	8086392
chr14	8086405	8086406
chr14	8086436	8086437
chr14	8086729	8086730
chr14	8086740	8086741
chr14	8086806	8086807
chr14	8086808	8086809
chr14	8086946	8086947
chr14	8087135	8087136
chr14	8087258	8087259
chr14	8087315	8087316
chr14	8087338	8087339
chr14	8087385	8087386
chr14	8087399	8087400
chr14	8087454	8087455
chr14	8087972	8087973
chr14	8088061	8088062
chr14	8088064	8088065
chr14	8088100	8088101
chr14	8088107	8088108
chr14	8088109	8088110
chr14	8088619	8088620
chr14	8088859	8088860
chr14	8088864	8088865
chr14	8088866	8088867
chr14	8088907	8088908
chr14	8088908	8088909
chr14	8088939	8088940
chr14	8088940	8088941
chr14	8088994	8088995
chr14	8088996	8088997
chr14	8089205	8089206
chr14	8089207	8089208
chr14	8089239	8089240
chr14	8089366	8089367
chr14	8089423	8089424
chr14	8089838	8089839
chr14	8089957	8089958
chr14	8090404	8090405
chr14	8090548	8090549
chr14	8090835	8090836
chr14	8090854	8090855
chr14	8090866	8090867
chr14	8090879	8090880
chr14	8090912	8090913
chr14	8091003	8091004
chr14	8091220	8091221
chr14	8091427	8091428
chr14	8091428	8091429
chr14	8091475	8091476
chr14	8091477	8091478
chr14	8091482	8091483
chr14	8091507	8091508
chr14	8091552	8091553
chr14	8091568	8091569
chr14	8091720	8091721
chr14	8091843	8091844
chr14	8092012	8092013
chr14	8092089	8092090
chr14	8092168	8092169
chr14	8092206	8092207
chr14	8092288	8092289
chr14	8092415	8092416
chr14	8092542	8092543
chr14	8092553	8092554
chr14	8092593	8092594
chr14	8092597	8092598
chr14	8092610	8092611
chr14	8092650	8092651
chr14	8092749	8092750
chr14	8092985	8092986
chr14	8093046	8093047
chr14	8093293	8093294
chr14	8093309	8093310
chr14	8093418	8093419
chr14	8094418	8094419
chr14	8094507	8094508
chr14	8094791	8094792
chr14	8094828	8094829
chr14	8094978	8094979
chr14	8095475	8095476
chr14	8095508	8095509
chr14	8095543	8095544
chr14	8095807	8095808
chr14	8095894	8095895
chr14	8095895	8095896
chr14	8095911	8095912
chr14	8095992	8095993
chr14	8096050	8096051
chr14	8096052	8096053
chr14	8096056	8096057
chr14	8096211	8096212
chr14	8096288	8096289
chr14	8096309	8096310
chr14	8096397	8096398
chr14	8096442	8096443
chr14	8096476	8096477
chr14	8096495	8096496
chr14	8096504	8096505
chr14	8096515	8096516
chr14	8096547	8096548
chr14	8096553	8096554
chr14	8096572	8096573
chr14	8096691	8096692
chr14	8096832	8096833
chr14	8096864	8096865
chr14	8096908	8096909
chr14	8096910	8096911
chr14	8097102	8097103
chr14	8097347	8097348
chr14	8097358	8097359
chr14	8097359	8097360
chr14	8097457	8097458
chr14	8097495	8097496
chr14	8097512	8097513
chr14	8097539	8097540
chr14	8097656	8097657
chr14	8097766	8097767
chr14	8097768	8097769
chr14	8097876	8097877
chr14	8097889	8097890
chr14	8097961	8097962
chr14	8098066	8098067
chr14	8098072	8098073
chr14	8098073	8098074
chr14	8098106	8098107
chr14	8098129	8098130
chr14	8098554	8098555
chr14	8098611	8098612
chr14	8098651	8098652
chr14	8098695	8098696
chr14	8098758	8098759
chr14	8098762	8098763
chr14	8098767	8098768
chr14	8098798	8098799
chr14	8098897	8098898
chr14	8098898	8098899
chr14	8098938	8098939
chr14	8099066	8099067
chr14	8099080	8099081
chr14	8099083	8099084
chr14	8099239	8099240
chr14	8099277	8099278
chr14	8099310	8099311
chr14	8099752	8099753
chr14	8099935	8099936
chr14	8099949	8099950
chr14	8100291	8100292
chr14	8100424	8100425
chr14	8100644	8100645
chr14	8100976	8100977
chr14	8101126	8101127
chr14	8101307	8101308
chr14	8101371	8101372
chr14	8101426	8101427
chr14	8101473	8101474
chr14	8101488	8101489
chr14	8101706	8101707
chr14	8101831	8101832
chr14	8101835	8101836
chr14	8101885	8101886
chr14	8101886	8101887
chr14	8101964	8101965
chr14	8102087	8102088
chr14	8102122	8102123
chr14	8102348	8102349
chr14	8102388	8102389
chr14	8103014	8103015
chr14	8103293	8103294
chr14	8103394	8103395
chr14	8103767	8103768
chr14	8103966	8103967
chr14	8104115	8104116
chr14	8104145	8104146
chr14	8104219	8104220
chr14	8104225	8104226
chr14	8104231	8104232
chr14	8104280	8104281
chr14	8104286	8104287
chr14	8104292	8104293
chr14	8104326	8104327
chr14	8104337	8104338
chr14	8104385	8104386
chr14	8104815	8104816
chr14	8106107	8106108
chr14	8106232	8106233
chr14	8106422	8106423
chr14	8106642	8106643
chr14	8106982	8106983
chr14	8107218	8107219
chr14	8107664	8107665
chr14	8107775	8107776
chr14	8107824	8107825
chr14	8107825	8107826
chr14	8108276	8108277
chr14	8108495	8108496
chr14	8108500	8108501
chr14	8108515	8108516
chr14	8108682	8108683
chr14	8108700	8108701
chr14	8108725	8108726
chr14	8108824	8108825
chr14	8108928	8108929
chr14	8109054	8109055
chr14	8109167	8109168
chr14	8109371	8109372
chr14	8109583	8109584
chr14	8109594	8109595
chr14	8109783	8109784
chr14	8109843	8109844
chr14	8109882	8109883
chr14	8110042	8110043
chr14	8110062	8110063
chr14	8110093	8110094
chr14	8110140	8110141
chr14	8110158	8110159
chr14	8110204	8110205
chr14	8110216	8110217
chr14	8110233	8110234
chr14	8110347	8110348
chr14	8110461	8110462
chr14	8110467	8110468
chr14	8110548	8110549
chr14	8110898	8110899
chr14	8111293	8111294
chr14	8111336	8111337
chr14	8111410	8111411
chr14	8111511	8111512
chr14	8111647	8111648
chr14	8111849	8111850
chr14	8111850	8111851
chr14	8111852	8111853
chr14	8111935	8111936
chr14	8112235	8112236
chr14	8112245	8112246
chr14	8112257	8112258
chr14	8112273	8112274
chr14	8112398	8112399
chr14	8112474	8112475
chr14	8112564	8112565
chr14	8112981	8112982
chr14	8112991	8112992
chr14	8113049	8113050
chr14	8113118	8113119
chr14	8113155	8113156
chr14	8113181	8113182
chr14	8113831	8113832
chr14	8114054	8114055
chr14	8114154	8114155
chr14	8114228	8114229
chr14	8114256	8114257
chr14	8114261	8114262
chr14	8114268	8114269
chr14	8114330	8114331
chr14	8114332	8114333
chr14	8114339	8114340
chr14	8114352	8114353
chr14	8114387	8114388
chr14	8114440	8114441
chr14	8114458	8114459
chr14	8114692	8114693
chr14	8114890	8114891
chr14	8114909	8114910
chr14	8115011	8115012
chr14	8115012	8115013
chr14	8115076	8115077
chr14	8115078	8115079
chr14	8115155	8115156
chr14	8115179	8115180
chr14	8115285	8115286
chr14	8115589	8115590
chr14	8115627	8115628
chr14	8115674	8115675
chr14	8115761	8115762
chr14	8116146	8116147
chr14	8116172	8116173
chr14	8116174	8116175
chr14	8116180	8116181
chr14	8116211	8116212
chr14	8116275	8116276
chr14	8116287	8116288
chr14	8116381	8116382
chr14	8116390	8116391
chr14	8116412	8116413
chr14	8116489	8116490
chr14	8116523	8116524
chr14	8116568	8116569
chr14	8116570	8116571
chr14	8116599	8116600
chr14	8116610	8116611
chr14	8116619	8116620
chr14	8116700	8116701
chr14	8116709	8116710
chr14	8116725	8116726
chr14	8116735	8116736
chr14	8116797	8116798
chr14	8116826	8116827
chr14	8117244	8117245
chr14	8117356	8117357
chr14	8117723	8117724
chr14	8117929	8117930
chr14	8117982	8117983
chr14	8117983	8117984
chr14	8118690	8118691
chr14	8118992	8118993
chr14	8119134	8119135
chr14	8119323	8119324
chr14	8119735	8119736
chr14	8119878	8119879
chr14	8119882	8119883
chr14	8119932	8119933
chr14	8119956	8119957
chr14	8120215	8120216
chr14	8120427	8120428
chr14	8120499	8120500
chr14	8120604	8120605
chr14	8120652	8120653
chr14	8120954	8120955
chr14	8121367	8121368
chr14	8121703	8121704
chr14	8122132	8122133
chr14	8122320	8122321
chr14	8122329	8122330
chr14	8122361	8122362
chr14	8122430	8122431
chr14	8122462	8122463
chr14	8122471	8122472
chr14	8122508	8122509
chr14	8122642	8122643
chr14	8122875	8122876
chr14	8123209	8123210
chr14	8123345	8123346
chr14	8123364	8123365
chr14	8123657	8123658
chr14	8123662	8123663
chr14	8123725	8123726
chr14	8123747	8123748
chr14	8123773	8123774
chr14	8123806	8123807
chr14	8123913	8123914
chr14	8124312	8124313
chr14	8124372	8124373
chr14	8124570	8124571
chr14	8124621	8124622
chr14	8124622	8124623
chr14	8124717	8124718
chr14	8124924	8124925
chr14	8124957	8124958
chr14	8125111	8125112
chr14	8125112	8125113
chr14	8125126	8125127
chr14	8125175	8125176
chr14	8125176	8125177
chr14	8125370	8125371
chr14	8125422	8125423
chr14	8125442	8125443
chr14	8125463	8125464
chr14	8125547	8125548
chr14	8125695	8125696
chr14	8125803	8125804
chr14	8125916	8125917
chr14	8125935	8125936
chr14	8125939	8125940
chr14	8125949	8125950
chr14	8126003	8126004
chr14	8126124	8126125
chr14	8126132	8126133
chr14	8126176	8126177
chr14	8126337	8126338
chr14	8126374	8126375
chr14	8126637	8126638
chr14	8126695	8126696
chr14	8126877	8126878
chr14	8126958	8126959
chr14	8127144	8127145
chr14	8127216	8127217
chr14	8127219	8127220
chr14	8127222	8127223
chr14	8127240	8127241
chr14	8127320	8127321
chr14	8127388	8127389
chr14	8127544	8127545
chr14	8127545	8127546
chr14	8127555	8127556
chr14	8127603	8127604
chr14	8127611	8127612
chr14	8127618	8127619
chr14	8127626	8127627
chr14	8127627	8127628
chr14	8127630	8127631
chr14	8127773	8127774
chr14	8127902	8127903
chr14	8127911	8127912
chr14	8127964	8127965
chr14	8128110	8128111
chr14	8128174	8128175
chr14	8128216	8128217
chr14	8128225	8128226
chr14	8128343	8128344
chr14	8128347	8128348
chr14	8128348	8128349
chr14	8128385	8128386
chr14	8128484	8128485
chr14	8128526	8128527
chr14	8128583	8128584
chr14	8128809	8128810
chr14	8128851	8128852
chr14	8128939	8128940
chr14	8128973	8128974
chr14	8129002	8129003
chr14	8129010	8129011
chr14	8129130	8129131
chr14	8129132	8129133
chr14	8129158	8129159
chr14	8129257	8129258
chr14	8129258	8129259
chr14	8129303	8129304
chr14	8129774	8129775
chr14	8130098	8130099
chr14	8130133	8130134
chr14	8130138	8130139
chr14	8130338	8130339
chr14	8130339	8130340
chr14	8130409	8130410
chr14	8130545	8130546
chr14	8130548	8130549
chr14	8130558	8130559
chr14	8130582	8130583
chr14	8130598	8130599
chr14	8130632	8130633
chr14	8130936	8130937
chr14	8130939	8130940
chr14	8130963	8130964
chr14	8130986	8130987
chr14	8130990	8130991
chr14	8131059	8131060
chr14	8131113	8131114
chr14	8131328	8131329
chr14	8131400	8131401
chr14	8131479	8131480
chr14	8131504	8131505
chr14	8131561	8131562
chr14	8131573	8131574
chr14	8131575	8131576
chr14	8131583	8131584
chr14	8131729	8131730
chr14	8131769	8131770
chr14	8131770	8131771
chr14	8131805	8131806
chr14	8131882	8131883
chr14	8131901	8131902
chr14	8131927	8131928
chr14	8132041	8132042
chr14	8132100	8132101
chr14	8132131	8132132
chr14	8132143	8132144
chr14	8132205	8132206
chr14	8132267	8132268
chr14	8132279	8132280
chr14	8132287	8132288
chr14	8132311	8132312
chr14	8132461	8132462
chr14	8132470	8132471
chr14	8132536	8132537
chr14	8132565	8132566
chr14	8132570	8132571
chr14	8132583	8132584
chr14	8132704	8132705
chr14	8132744	8132745
chr14	8132763	8132764
chr14	8132873	8132874
chr14	8133050	8133051
chr14	8133097	8133098
chr14	8133340	8133341
chr14	8133347	8133348
chr14	8133392	8133393
chr14	8133397	8133398
chr14	8133415	8133416
chr14	8133425	8133426
chr14	8133616	8133617
chr14	8133710	8133711
chr14	8133942	8133943
chr14	8133958	8133959
chr14	8134046	8134047
chr14	8134059	8134060
chr14	8134088	8134089
chr14	8134144	8134145
chr14	8134278	8134279
chr14	8134279	8134280
chr14	8134282	8134283
chr14	8134304	8134305
chr14	8134361	8134362
chr14	8134415	8134416
chr14	8134467	8134468
chr14	8134568	8134569
chr14	8134581	8134582
chr14	8134654	8134655
chr14	8134662	8134663
chr14	8134761	8134762
chr14	8134762	8134763
chr14	8134861	8134862
chr14	8134865	8134866
chr14	8134909	8134910
chr14	8134912	8134913
chr14	8135000	8135001
chr14	8135036	8135037
chr14	8135169	8135170
chr14	8135458	8135459
chr14	8135698	8135699
chr14	8135787	8135788
chr14	8135898	8135899
chr14	8136027	8136028
chr14	8136075	8136076
chr14	8136128	8136129
chr14	8136154	8136155
chr14	8136244	8136245
chr14	8136261	8136262
chr14	8136365	8136366
chr14	8136436	8136437
chr14	8136639	8136640
chr14	8136751	8136752
chr14	8136840	8136841
chr14	8136861	8136862
chr14	8137082	8137083
chr14	8137191	8137192
chr14	8137285	8137286
chr14	8137505	8137506
chr14	8137524	8137525
chr14	8137615	8137616
chr14	8137693	8137694
chr14	8137814	8137815
chr14	8137846	8137847
chr14	8137895	8137896
chr14	8137934	8137935
chr14	8137979	8137980
chr14	8138129	8138130
chr14	8138135	8138136
chr14	8138495	8138496
chr14	8138505	8138506
chr14	8138574	8138575
chr14	8138612	8138613
chr14	8138703	8138704
chr14	8138799	8138800
chr14	8138858	8138859
chr14	8138886	8138887
chr14	8138917	8138918
chr14	8139118	8139119
chr14	8139136	8139137
chr14	8139190	8139191
chr14	8139191	8139192
chr14	8139232	8139233
chr14	8139282	8139283
chr14	8139336	8139337
chr14	8139513	8139514
chr14	8139802	8139803
chr14	8139976	8139977
chr14	8140029	8140030
chr14	8140219	8140220
chr14	8140254	8140255
chr14	8140340	8140341
chr14	8140357	8140358
chr14	8140679	8140680
chr14	8140691	8140692
chr14	8140704	8140705
chr14	8140764	8140765
chr14	8140890	8140891
chr14	8140948	8140949
chr14	8140949	8140950
chr14	8141040	8141041
chr14	8141075	8141076
chr14	8141130	8141131
chr14	8141165	8141166
chr14	8141254	8141255
chr14	8141323	8141324
chr14	8141373	8141374
chr14	8141420	8141421
chr14	8141691	8141692
chr14	8141737	8141738
chr14	8141759	8141760
chr14	8141835	8141836
chr14	8141904	8141905
chr14	8141953	8141954
chr14	8141954	8141955
chr14	8141956	8141957
chr14	8141958	8141959
chr14	8142014	8142015
chr14	8142042	8142043
chr14	8142320	8142321
chr14	8142356	8142357
chr14	8142363	8142364
chr14	8142495	8142496
chr14	8142546	8142547
chr14	8142704	8142705
chr14	8142763	8142764
chr14	8142926	8142927
chr14	8142931	8142932
chr14	8142988	8142989
chr14	8143014	8143015
chr14	8143128	8143129
chr14	8143149	8143150
chr14	8143150	8143151
chr14	8143234	8143235
chr14	8143275	8143276
chr14	8143343	8143344
chr14	8143401	8143402
chr14	8143412	8143413
chr14	8143532	8143533
chr14	8143551	8143552
chr14	8143613	8143614
chr14	8143778	8143779
chr14	8144102	8144103
chr14	8144549	8144550
chr14	8144661	8144662
chr14	8144882	8144883
chr14	8145189	8145190
chr14	8145192	8145193
chr14	8145199	8145200
chr14	8145378	8145379
chr14	8145632	8145633
chr14	8145641	8145642
chr14	8145667	8145668
chr14	8145709	8145710
chr14	8145743	8145744
chr14	8145797	8145798
chr14	8145858	8145859
chr14	8145947	8145948
chr14	8145994	8145995
chr14	8146200	8146201
chr14	8146575	8146576
chr14	8146615	8146616
chr14	8146627	8146628
chr14	8146858	8146859
chr14	8146864	8146865
chr14	8147086	8147087
chr14	8147099	8147100
chr14	8147134	8147135
chr14	8147336	8147337
chr14	8147514	8147515
chr14	8147681	8147682
chr14	8147770	8147771
chr14	8148360	8148361
chr14	8148744	8148745
chr14	8148885	8148886
chr14	8148956	8148957
chr14	8148985	8148986
chr14	8149233	8149234
chr14	8149235	8149236
chr14	8149237	8149238
chr14	8149273	8149274
chr14	8149297	8149298
chr14	8149350	8149351
chr14	8149524	8149525
chr14	8149534	8149535
chr14	8149775	8149776
chr14	8149836	8149837
chr14	8149981	8149982
chr14	8150017	8150018
chr14	8150019	8150020
chr14	8150543	8150544
chr14	8150544	8150545
chr14	8150855	8150856
chr14	8150866	8150867
chr14	8150938	8150939
chr14	8150970	8150971
chr14	8151012	8151013
chr14	8151054	8151055
chr14	8151228	8151229
chr14	8151232	8151233
chr14	8151324	8151325
chr14	8151327	8151328
chr14	8151335	8151336
chr14	8151398	8151399
chr14	8151423	8151424
chr14	8151703	8151704
chr14	8151715	8151716
chr14	8151829	8151830
chr14	8151837	8151838
chr14	8151842	8151843
chr14	8151887	8151888
chr14	8151903	8151904
chr14	8151921	8151922
chr14	8151942	8151943
chr14	8151995	8151996
chr14	8152030	8152031
chr14	8152200	8152201
chr14	8152257	8152258
chr14	8152342	8152343
chr14	8152400	8152401
chr14	8152410	8152411
chr14	8152640	8152641
chr14	8152666	8152667
chr14	8152819	8152820
chr14	8152876	8152877
chr14	8152919	8152920
chr14	8152924	8152925
chr14	8153417	8153418
chr14	8153488	8153489
chr14	8153698	8153699
chr14	8153860	8153861
chr14	8153944	8153945
chr14	8154239	8154240
chr14	8154764	8154765
chr14	8154815	8154816
chr14	8155040	8155041
chr14	8155163	8155164
chr14	8155334	8155335
chr14	8155355	8155356
chr14	8155367	8155368
chr14	8155499	8155500
chr14	8155541	8155542
chr14	8155584	8155585
chr14	8155740	8155741
chr14	8155760	8155761
chr14	8155780	8155781
chr14	8155803	8155804
chr14	8156151	8156152
chr14	8156275	8156276
chr14	8156382	8156383
chr14	8156586	8156587
chr14	8156593	8156594
chr14	8157180	8157181
chr14	8157755	8157756
chr14	8157878	8157879
chr14	8158114	8158115
chr14	8158169	8158170
chr14	8158312	8158313
chr14	8158353	8158354
chr14	8158371	8158372
chr14	8158422	8158423
chr14	8158423	8158424
chr14	8158472	8158473
chr14	8158677	8158678
chr14	8158733	8158734
chr14	8158761	8158762
chr14	8158783	8158784
chr14	8158813	8158814
chr14	8158883	8158884
chr14	8159089	8159090
chr14	8159132	8159133
chr14	8159154	8159155
chr14	8159160	8159161
chr14	8159216	8159217
chr14	8159505	8159506
chr14	8159514	8159515
chr14	8159565	8159566
chr14	8159610	8159611
chr14	8159743	8159744
chr14	8159765	8159766
chr14	8159778	8159779
chr14	8159785	8159786
chr14	8159796	8159797
chr14	8160049	8160050
chr14	8160054	8160055
chr14	8160124	8160125
chr14	8160313	8160314
chr14	8160388	8160389
chr14	8160464	8160465
chr14	8160465	8160466
chr14	8160466	8160467
chr14	8160493	8160494
chr14	8160504	8160505
chr14	8160508	8160509
chr14	8160545	8160546
chr14	8160639	8160640
chr14	8160656	8160657
chr14	8160832	8160833
chr14	8160864	8160865
chr14	8160945	8160946
chr14	8161029	8161030
chr14	8161183	8161184
chr14	8161192	8161193
chr14	8161552	8161553
chr14	8161617	8161618
chr14	8161622	8161623
chr14	8161677	8161678
chr14	8161691	8161692
chr14	8161808	8161809
chr14	8161812	8161813
chr14	8161907	8161908
chr14	8161967	8161968
chr14	8162128	8162129
chr14	8162131	8162132
chr14	8162140	8162141
chr14	8162295	8162296
chr14	8162434	8162435
chr14	8162473	8162474
chr14	8162587	8162588
chr14	8162588	8162589
chr14	8162598	8162599
chr14	8162601	8162602
chr14	8162646	8162647
chr14	8162669	8162670
chr14	8162762	8162763
chr14	8162935	8162936
chr14	8163248	8163249
chr14	8163323	8163324
chr14	8163407	8163408
chr14	8163666	8163667
chr14	8163834	8163835
chr14	8163863	8163864
chr14	8163869	8163870
chr14	8163880	8163881
chr14	8163901	8163902
chr14	8163902	8163903
chr14	8163944	8163945
chr14	8164130	8164131
chr14	8164142	8164143
chr14	8164168	8164169
chr14	8164269	8164270
chr14	8164490	8164491
chr14	8164542	8164543
chr14	8164791	8164792
chr14	8165866	8165867
chr14	8166344	8166345
chr14	8166446	8166447
chr14	8166548	8166549
chr14	8166839	8166840
chr14	8167087	8167088
chr14	8167174	8167175
chr14	8167226	8167227
chr14	8167284	8167285
chr14	8167350	8167351
chr14	8167391	8167392
chr14	8167618	8167619
chr14	8167622	8167623
chr14	8167812	8167813
chr14	8167971	8167972
chr14	8167972	8167973
chr14	8168011	8168012
chr14	8168394	8168395
chr14	8168411	8168412
chr14	8168547	8168548
chr14	8168557	8168558
chr14	8168592	8168593
chr14	8168593	8168594
chr14	8168646	8168647
chr14	8168667	8168668
chr14	8168813	8168814
chr14	8168852	8168853
chr14	8168854	8168855
chr14	8168868	8168869
chr14	8168929	8168930
chr14	8169061	8169062
chr14	8169476	8169477
chr14	8169545	8169546
chr14	8169566	8169567
chr14	8169940	8169941
chr14	8169979	8169980
chr14	8170058	8170059
chr14	8170431	8170432
chr14	8170478	8170479
chr14	8170492	8170493
chr14	8170512	8170513
chr14	8170580	8170581
chr14	8170614	8170615
chr14	8170619	8170620
chr14	8170648	8170649
chr14	8170735	8170736
chr14	8170770	8170771
chr14	8170861	8170862
chr14	8170912	8170913
chr14	8172027	8172028
chr14	8172032	8172033
chr14	8173127	8173128
chr14	8173212	8173213
chr14	8173369	8173370
chr14	8173427	8173428
chr14	8173698	8173699
chr14	8173765	8173766
chr14	8175071	8175072
chr14	8175152	8175153
chr14	8175198	8175199
chr14	8175200	8175201
chr14	8175224	8175225
chr14	8175535	8175536
chr14	8175774	8175775
chr14	8176101	8176102
chr14	8176323	8176324
chr14	8176390	8176391
chr14	8176421	8176422
chr14	8176433	8176434
chr14	8176445	8176446
chr14	8176547	8176548
chr14	8176556	8176557
chr14	8176558	8176559
chr14	8176575	8176576
chr14	8176735	8176736
chr14	8176872	8176873
chr14	8176931	8176932
chr14	8176953	8176954
chr14	8177005	8177006
chr14	8177090	8177091
chr14	8177093	8177094
chr14	8177199	8177200
chr14	8177237	8177238
chr14	8177239	8177240
chr14	8177269	8177270
chr14	8177332	8177333
chr14	8177396	8177397
chr14	8177446	8177447
chr14	8177552	8177553
chr14	8177778	8177779
chr14	8177810	8177811
chr14	8177851	8177852
chr14	8177931	8177932
chr14	8178027	8178028
chr14	8178052	8178053
chr14	8178082	8178083
chr14	8178234	8178235
chr14	8178283	8178284
chr14	8178322	8178323
chr14	8178358	8178359
chr14	8178388	8178389
chr14	8178440	8178441
chr14	8178442	8178443
chr14	8178506	8178507
chr14	8178507	8178508
chr14	8178666	8178667
chr14	8178736	8178737
chr14	8178859	8178860
chr14	8179165	8179166
chr14	8179192	8179193
chr14	8179228	8179229
chr14	8179360	8179361
chr14	8179408	8179409
chr14	8179414	8179415
chr14	8179456	8179457
chr14	8179489	8179490
chr14	8179625	8179626
chr14	8179661	8179662
chr14	8179694	8179695
chr14	8179877	8179878
chr14	8179893	8179894
chr14	8179940	8179941
chr14	8179961	8179962
chr14	8179968	8179969
chr14	8180008	8180009
chr14	8180039	8180040
chr14	8180225	8180226
chr14	8180226	8180227
chr14	8180243	8180244
chr14	8180246	8180247
chr14	8180310	8180311
chr14	8180521	8180522
chr14	8180573	8180574
chr14	8180736	8180737
chr14	8180772	8180773
chr14	8180803	8180804
chr14	8180881	8180882
chr14	8180936	8180937
chr14	8181148	8181149
chr14	8181212	8181213
chr14	8181226	8181227
chr14	8181242	8181243
chr14	8181282	8181283
chr14	8181287	8181288
chr14	8181324	8181325
chr14	8181417	8181418
chr14	8181456	8181457
chr14	8181618	8181619
chr14	8181628	8181629
chr14	8181639	8181640
chr14	8181768	8181769
chr14	8181878	8181879
chr14	8181934	8181935
chr14	8182021	8182022
chr14	8182055	8182056
chr14	8182078	8182079
chr14	8182163	8182164
chr14	8182659	8182660
chr14	8182749	8182750
chr14	8182750	8182751
chr14	8182751	8182752
chr14	8182845	8182846
chr14	8182987	8182988
chr14	8183634	8183635
chr14	8184878	8184879
chr14	8185084	8185085
chr14	8185088	8185089
chr14	8185092	8185093
chr14	8185143	8185144
chr14	8185255	8185256
chr14	8185311	8185312
chr14	8185428	8185429
chr14	8185469	8185470
chr14	8185482	8185483
chr14	8185586	8185587
chr14	8185901	8185902
chr14	8186044	8186045
chr14	8186067	8186068
chr14	8186077	8186078
chr14	8186080	8186081
chr14	8186093	8186094
chr14	8186094	8186095
chr14	8186278	8186279
chr14	8186279	8186280
chr14	8186377	8186378
chr14	8186476	8186477
chr14	8186653	8186654
chr14	8186665	8186666
chr14	8186732	8186733
chr14	8186735	8186736
chr14	8186788	8186789
chr14	8186807	8186808
chr14	8186920	8186921
chr14	8187126	8187127
chr14	8187187	8187188
chr14	8187428	8187429
chr14	8188181	8188182
chr14	8188194	8188195
chr14	8188316	8188317
chr14	8188413	8188414
chr14	8188947	8188948
chr14	8189197	8189198
chr14	8189300	8189301
chr14	8189349	8189350
chr14	8189357	8189358
chr14	8189436	8189437
chr14	8189462	8189463
chr14	8189496	8189497
chr14	8189654	8189655
chr14	8189692	8189693
chr14	8189832	8189833
chr14	8189839	8189840
chr14	8189894	8189895
chr14	8189949	8189950
chr14	8190008	8190009
chr14	8190068	8190069
chr14	8190103	8190104
chr14	8190186	8190187
chr14	8190232	8190233
chr14	8190330	8190331
chr14	8190390	8190391
chr14	8190475	8190476
chr14	8190489	8190490
chr14	8190497	8190498
chr14	8190526	8190527
chr14	8190555	8190556
chr14	8190585	8190586
chr14	8190643	8190644
chr14	8190691	8190692
chr14	8190715	8190716
chr14	8190863	8190864
chr14	8190868	8190869
chr14	8190873	8190874
chr14	8190885	8190886
chr14	8190953	8190954
chr14	8191041	8191042
chr14	8191042	8191043
chr14	8191044	8191045
chr14	8191065	8191066
chr14	8191123	8191124
chr14	8191143	8191144
chr14	8191174	8191175
chr14	8191302	8191303
chr14	8191450	8191451
chr14	8191468	8191469
chr14	8191850	8191851
chr14	8191930	8191931
chr14	8192027	8192028
chr14	8192063	8192064
chr14	8192096	8192097
chr14	8192175	8192176
chr14	8192446	8192447
chr14	8192817	8192818
chr14	8192832	8192833
chr14	8193035	8193036
chr14	8193081	8193082
chr14	8193084	8193085
chr14	8193100	8193101
chr14	8193106	8193107
chr14	8193332	8193333
chr14	8193358	8193359
chr14	8193446	8193447
chr14	8193483	8193484
chr14	8193602	8193603
chr14	8193644	8193645
chr14	8193775	8193776
chr14	8193865	8193866
chr14	8193882	8193883
chr14	8193980	8193981
chr14	8194217	8194218
chr14	8194440	8194441
chr14	8194520	8194521
chr14	8194605	8194606
chr14	8194909	8194910
chr14	8195001	8195002
chr14	8195343	8195344
chr14	8195690	8195691
chr14	8195888	8195889
chr14	8195955	8195956
chr14	8196475	8196476
chr14	8196495	8196496
chr14	8196527	8196528
chr14	8196539	8196540
chr14	8196557	8196558
chr14	8196560	8196561
chr14	8196609	8196610
chr14	8196657	8196658
chr14	8196715	8196716
chr14	8196773	8196774
chr14	8196846	8196847
chr14	8196998	8196999
chr14	8197201	8197202
chr14	8197251	8197252
chr14	8197477	8197478
chr14	8197549	8197550
chr14	8197673	8197674
chr14	8197697	8197698
chr14	8197780	8197781
chr14	8198017	8198018
chr14	8198160	8198161
chr14	8198213	8198214
chr14	8198330	8198331
chr14	8198343	8198344
chr14	8198827	8198828
chr14	8198952	8198953
chr14	8198957	8198958
chr14	8199068	8199069
chr14	8199071	8199072
chr14	8199081	8199082
chr14	8199117	8199118
chr14	8199119	8199120
chr14	8199125	8199126
chr14	8199188	8199189
chr14	8199484	8199485
chr14	8199486	8199487
chr14	8199588	8199589
chr14	8199650	8199651
chr14	8199846	8199847
chr14	8199896	8199897
chr14	8199928	8199929
chr14	8199950	8199951
chr14	8199957	8199958
chr14	8200015	8200016
chr14	8200461	8200462
chr14	8200985	8200986
chr14	8201044	8201045
chr14	8201061	8201062
chr14	8201177	8201178
chr14	8201205	8201206
chr14	8201321	8201322
chr14	8201354	8201355
chr14	8201383	8201384
chr14	8201521	8201522
chr14	8201555	8201556
chr14	8201560	8201561
chr14	8201620	8201621
chr14	8201636	8201637
chr14	8201687	8201688
chr14	8201719	8201720
chr14	8201907	8201908
chr14	8201965	8201966
chr14	8202013	8202014
chr14	8202114	8202115
chr14	8202144	8202145
chr14	8202253	8202254
chr14	8202315	8202316
chr14	8202405	8202406
chr14	8202677	8202678
chr14	8202915	8202916
chr14	8203213	8203214
chr14	8203251	8203252
chr14	8203254	8203255
chr14	8203261	8203262
chr14	8203295	8203296
chr14	8203381	8203382
chr14	8203391	8203392
chr14	8203518	8203519
chr14	8203649	8203650
chr14	8203744	8203745
chr14	8203877	8203878
chr14	8203903	8203904
chr14	8203954	8203955
chr14	8203983	8203984
chr14	8204086	8204087
chr14	8204090	8204091
chr14	8204101	8204102
chr14	8204136	8204137
chr14	8204183	8204184
chr14	8204279	8204280
chr14	8204335	8204336
chr14	8204526	8204527
chr14	8204550	8204551
chr14	8204555	8204556
chr14	8204556	8204557
chr14	8204598	8204599
chr14	8204641	8204642
chr14	8204717	8204718
chr14	8204741	8204742
chr14	8204802	8204803
chr14	8204852	8204853
chr14	8204920	8204921
chr14	8204968	8204969
chr14	8205075	8205076
chr14	8205106	8205107
chr14	8205176	8205177
chr14	8205371	8205372
chr14	8205423	8205424
chr14	8205593	8205594
chr14	8205875	8205876
chr14	8205899	8205900
chr14	8205902	8205903
chr14	8205930	8205931
chr14	8206330	8206331
chr14	8206382	8206383
chr14	8206568	8206569
chr14	8207049	8207050
chr14	8207057	8207058
chr14	8207117	8207118
chr14	8207753	8207754
chr14	8207831	8207832
chr14	8207991	8207992
chr14	8208182	8208183
chr14	8208390	8208391
chr14	8208528	8208529
chr14	8208649	8208650
chr14	8208791	8208792
chr14	8208971	8208972
chr14	8209261	8209262
chr14	8209283	8209284
chr14	8209292	8209293
chr14	8209349	8209350
chr14	8209407	8209408
chr14	8209458	8209459
chr14	8209506	8209507
chr14	8209604	8209605
chr14	8209728	8209729
chr14	8209734	8209735
chr14	8209885	8209886
chr14	8209934	8209935
chr14	8209938	8209939
chr14	8210039	8210040
chr14	8210120	8210121
chr14	8210248	8210249
chr14	8210253	8210254
chr14	8210269	8210270
chr14	8210516	8210517
chr14	8210594	8210595
chr14	8210659	8210660
chr14	8210825	8210826
chr14	8210841	8210842
chr14	8210843	8210844
chr14	8210844	8210845
chr14	8210861	8210862
chr14	8210911	8210912
chr14	8211058	8211059
chr14	8211132	8211133
chr14	8211161	8211162
chr14	8211315	8211316
chr14	8211656	8211657
chr14	8211874	8211875
chr14	8211947	8211948
chr14	8211959	8211960
chr14	8211975	8211976
chr14	8212034	8212035
chr14	8212187	8212188
chr14	8212215	8212216
chr14	8212310	8212311
chr14	8212354	8212355
chr14	8212358	8212359
chr14	8212445	8212446
chr14	8212526	8212527
chr14	8212535	8212536
chr14	8212536	8212537
chr14	8212577	8212578
chr14	8212590	8212591
chr14	8212678	8212679
chr14	8212765	8212766
chr14	8212786	8212787
chr14	8212856	8212857
chr14	8212966	8212967
chr14	8213018	8213019
chr14	8213050	8213051
chr14	8213127	8213128
chr14	8213149	8213150
chr14	8213271	8213272
chr14	8213402	8213403
chr14	8213580	8213581
chr14	8213669	8213670
chr14	8214237	8214238
chr14	8214749	8214750
chr14	8215219	8215220
chr14	8215733	8215734
chr14	8215796	8215797
chr14	8215812	8215813
chr14	8216226	8216227
chr14	8216411	8216412
chr14	8216498	8216499
chr14	8216825	8216826
chr14	8217550	8217551
chr14	8217579	8217580
chr14	8217907	8217908
chr14	8217909	8217910
chr14	8218034	8218035
chr14	8218041	8218042
chr14	8218145	8218146
chr14	8218160	8218161
chr14	8218168	8218169
chr14	8218175	8218176
chr14	8218199	8218200
chr14	8218277	8218278
chr14	8218280	8218281
chr14	8218346	8218347
chr14	8218357	8218358
chr14	8218378	8218379
chr14	8218495	8218496
chr14	8218699	8218700
chr14	8218816	8218817
chr14	8219131	8219132
chr14	8219356	8219357
chr14	8219449	8219450
chr14	8220003	8220004
chr14	8220091	8220092
chr14	8220307	8220308
chr14	8220560	8220561
chr14	8221608	8221609
chr14	8221646	8221647
chr14	8222161	8222162
chr14	8222203	8222204
chr14	8222599	8222600
chr14	8222893	8222894
chr14	8222894	8222895
chr14	8223247	8223248
chr14	8223569	8223570
chr14	8223605	8223606
chr14	8223629	8223630
chr14	8223633	8223634
chr14	8223771	8223772
chr14	8223781	8223782
chr14	8223801	8223802
chr14	8223802	8223803
chr14	8223871	8223872
chr14	8223920	8223921
chr14	8223924	8223925
chr14	8223969	8223970
chr14	8223995	8223996
chr14	8224053	8224054
chr14	8224055	8224056
chr14	8224114	8224115
chr14	8224133	8224134
chr14	8224182	8224183
chr14	8224217	8224218
chr14	8224358	8224359
chr14	8224376	8224377
chr14	8224380	8224381
chr14	8224434	8224435
chr14	8224457	8224458
chr14	8224672	8224673
chr14	8224930	8224931
chr14	8224944	8224945
chr14	8225065	8225066
chr14	8225205	8225206
chr14	8225206	8225207
chr14	8225207	8225208
chr14	8225346	8225347
chr14	8225485	8225486
chr14	8225607	8225608
chr14	8225764	8225765
chr14	8225846	8225847
chr14	8225942	8225943
chr14	8225956	8225957
chr14	8225982	8225983
chr14	8226053	8226054
chr14	8226087	8226088
chr14	8226310	8226311
chr14	8226389	8226390
chr14	8226487	8226488
chr14	8226489	8226490
chr14	8226520	8226521
chr14	8226533	8226534
chr14	8226549	8226550
chr14	8226648	8226649
chr14	8226785	8226786
chr14	8226821	8226822
chr14	8227067	8227068
chr14	8227109	8227110
chr14	8227114	8227115
chr14	8227117	8227118
chr14	8227153	8227154
chr14	8227353	8227354
chr14	8227479	8227480
chr14	8227649	8227650
chr14	8227680	8227681
chr14	8227696	8227697
chr14	8227746	8227747
chr14	8228065	8228066
chr14	8228113	8228114
chr14	8228139	8228140
chr14	8228365	8228366
chr14	8228510	8228511
chr14	8228524	8228525
chr14	8228635	8228636
chr14	8228687	8228688
chr14	8228741	8228742
chr14	8228751	8228752
chr14	8228892	8228893
chr14	8228920	8228921
chr14	8228921	8228922
chr14	8228988	8228989
chr14	8229146	8229147
chr14	8229166	8229167
chr14	8229248	8229249
chr14	8229407	8229408
chr14	8229421	8229422
chr14	8229946	8229947
chr14	8230037	8230038
chr14	8230425	8230426
chr14	8230596	8230597
chr14	8231059	8231060
chr14	8231123	8231124
chr14	8231190	8231191
chr14	8231275	8231276
chr14	8231309	8231310
chr14	8231441	8231442
chr14	8231610	8231611
chr14	8232013	8232014
chr14	8232231	8232232
chr14	8232242	8232243
chr14	8232253	8232254
chr14	8232275	8232276
chr14	8232286	8232287
chr14	8232297	8232298
chr14	8232298	8232299
chr14	8232388	8232389
chr14	8232547	8232548
chr14	8232743	8232744
chr14	8232947	8232948
chr14	8233026	8233027
chr14	8233078	8233079
chr14	8233232	8233233
chr14	8233233	8233234
chr14	8233413	8233414
chr14	8233744	8233745
chr14	8233808	8233809
chr14	8233812	8233813
chr14	8233886	8233887
chr14	8233957	8233958
chr14	8234045	8234046
chr14	8234111	8234112
chr14	8234179	8234180
chr14	8234381	8234382
chr14	8234413	8234414
chr14	8234419	8234420
chr14	8234502	8234503
chr14	8234507	8234508
chr14	8234512	8234513
chr14	8234539	8234540
chr14	8234564	8234565
chr14	8234603	8234604
chr14	8234683	8234684
chr14	8234788	8234789
chr14	8234828	8234829
chr14	8234832	8234833
chr14	8234838	8234839
chr14	8234881	8234882
chr14	8235107	8235108
chr14	8235135	8235136
chr14	8235142	8235143
chr14	8235143	8235144
chr14	8235230	8235231
chr14	8235383	8235384
chr14	8235425	8235426
chr14	8235467	8235468
chr14	8235501	8235502
chr14	8235717	8235718
chr14	8235734	8235735
chr14	8235760	8235761
chr14	8235862	8235863
chr14	8235915	8235916
chr14	8235923	8235924
chr14	8236082	8236083
chr14	8236105	8236106
chr14	8236110	8236111
chr14	8236140	8236141
chr14	8236150	8236151
chr14	8236310	8236311
chr14	8236316	8236317
chr14	8236325	8236326
chr14	8236326	8236327
chr14	8236365	8236366
chr14	8236370	8236371
chr14	8236463	8236464
chr14	8236515	8236516
chr14	8236580	8236581
chr14	8236582	8236583
chr14	8236616	8236617
chr14	8236776	8236777
chr14	8236811	8236812
chr14	8236848	8236849
chr14	8236895	8236896
chr14	8237072	8237073
chr14	8237210	8237211
chr14	8237218	8237219
chr14	8237274	8237275
chr14	8237292	8237293
chr14	8237412	8237413
chr14	8237435	8237436
chr14	8237621	8237622
chr14	8237652	8237653
chr14	8238072	8238073
chr14	8238180	8238181
chr14	8238185	8238186
chr14	8238362	8238363
chr14	8238389	8238390
chr14	8238503	8238504
chr14	8238600	8238601
chr14	8238721	8238722
chr14	8238739	8238740
chr14	8238779	8238780
chr14	8238898	8238899
chr14	8238939	8238940
chr14	8239140	8239141
chr14	8239155	8239156
chr14	8239216	8239217
chr14	8239249	8239250
chr14	8239322	8239323
chr14	8239359	8239360
chr14	8239426	8239427
chr14	8239429	8239430
chr14	8239430	8239431
chr14	8239502	8239503
chr14	8239579	8239580
chr14	8239580	8239581
chr14	8239581	8239582
chr14	8239623	8239624
chr14	8239680	8239681
chr14	8239834	8239835
chr14	8240065	8240066
chr14	8240226	8240227
chr14	8240338	8240339
chr14	8240431	8240432
chr14	8240927	8240928
chr14	8241007	8241008
chr14	8241497	8241498
chr14	8241704	8241705
chr14	8241918	8241919
chr14	8242085	8242086
chr14	8242155	8242156
chr14	8242261	8242262
chr14	8242262	8242263
chr14	8242312	8242313
chr14	8242317	8242318
chr14	8242326	8242327
chr14	8242371	8242372
chr14	8242381	8242382
chr14	8242433	8242434
chr14	8242479	8242480
chr14	8242685	8242686
chr14	8242712	8242713
chr14	8242781	8242782
chr14	8243083	8243084
chr14	8243104	8243105
chr14	8243443	8243444
chr14	8243777	8243778
chr14	8243951	8243952
chr14	8244300	8244301
chr14	8244788	8244789
chr14	8244800	8244801
chr14	8244853	8244854
chr14	8244871	8244872
chr14	8244911	8244912
chr14	8245007	8245008
chr14	8245391	8245392
chr14	8245392	8245393
chr14	8245519	8245520
chr14	8245618	8245619
chr14	8245649	8245650
chr14	8245657	8245658
chr14	8245661	8245662
chr14	8245714	8245715
chr14	8245779	8245780
chr14	8245912	8245913
chr14	8246111	8246112
chr14	8246160	8246161
chr14	8246161	8246162
chr14	8246286	8246287
chr14	8246586	8246587
chr14	8246966	8246967
chr14	8247085	8247086
chr14	8247191	8247192
chr14	8247235	8247236
chr14	8247237	8247238
chr14	8247238	8247239
chr14	8247305	8247306
chr14	8247334	8247335
chr14	8247359	8247360
chr14	8247408	8247409
chr14	8247449	8247450
chr14	8247585	8247586
chr14	8247831	8247832
chr14	8249050	8249051
chr14	8249074	8249075
chr14	8249134	8249135
chr14	8249275	8249276
chr14	8249668	8249669
chr14	8249977	8249978
chr14	8250590	8250591
chr14	8250686	8250687
chr14	8251574	8251575
chr14	8251802	8251803
chr14	8252073	8252074
chr14	8252603	8252604
chr14	8252766	8252767
chr14	8252849	8252850
chr14	8253096	8253097
chr14	8253124	8253125
chr14	8253128	8253129
chr14	8253136	8253137
chr14	8253182	8253183
chr14	8253220	8253221
chr14	8253428	8253429
chr14	8253690	8253691
chr14	8253917	8253918
chr14	8253950	8253951
chr14	8254272	8254273
chr14	8254276	8254277
chr14	8254377	8254378
chr14	8254445	8254446
chr14	8254603	8254604
chr14	8254771	8254772
chr14	8254950	8254951
chr14	8255045	8255046
chr14	8255215	8255216
chr14	8255248	8255249
chr14	8255478	8255479
chr14	8255482	8255483
chr14	8255497	8255498
chr14	8255610	8255611
chr14	8255638	8255639
chr14	8255898	8255899
chr14	8255921	8255922
chr14	8255990	8255991
chr14	8256295	8256296
chr14	8256297	8256298
chr14	8256436	8256437
chr14	8256510	8256511
chr14	8256602	8256603
chr14	8256624	8256625
chr14	8256950	8256951
chr14	8257459	8257460
chr14	8257679	8257680
chr14	8257725	8257726
chr14	8257756	8257757
chr14	8257781	8257782
chr14	8258313	8258314
chr14	8258549	8258550
chr14	8258635	8258636
chr14	8259695	8259696
chr14	8260276	8260277
chr14	8260555	8260556
chr14	8260559	8260560
chr14	8260654	8260655
chr14	8260666	8260667
chr14	8260667	8260668
chr14	8260725	8260726
chr14	8260759	8260760
chr14	8260809	8260810
chr14	8260838	8260839
chr14	8260847	8260848
chr14	8260892	8260893
chr14	8261058	8261059
chr14	8261166	8261167
chr14	8261401	8261402
chr14	8261445	8261446
chr14	8261636	8261637
chr14	8261713	8261714
chr14	8261743	8261744
chr14	8261841	8261842
chr14	8261922	8261923
chr14	8261961	8261962
chr14	8262291	8262292
chr14	8262318	8262319
chr14	8262345	8262346
chr14	8262633	8262634
chr14	8262644	8262645
chr14	8262676	8262677
chr14	8262840	8262841
chr14	8262884	8262885
chr14	8262890	8262891
chr14	8263063	8263064
chr14	8263188	8263189
chr14	8263201	8263202
chr14	8263237	8263238
chr14	8263498	8263499
chr14	8263586	8263587
chr14	8264002	8264003
chr14	8264051	8264052
chr14	8264150	8264151
chr14	8264350	8264351
chr14	8264365	8264366
chr14	8264418	8264419
chr14	8264541	8264542
chr14	8264594	8264595
chr14	8264676	8264677
chr14	8264677	8264678
chr14	8264827	8264828
chr14	8264965	8264966
chr14	8264966	8264967
chr14	8265056	8265057
chr14	8265188	8265189
chr14	8265272	8265273
chr14	8265327	8265328
chr14	8265598	8265599
chr14	8265609	8265610
chr14	8265622	8265623
chr14	8265628	8265629
chr14	8265657	8265658
chr14	8265753	8265754
chr14	8265834	8265835
chr14	8265957	8265958
chr14	8265976	8265977
chr14	8266029	8266030
chr14	8266163	8266164
chr14	8266305	8266306
chr14	8266344	8266345
chr14	8266350	8266351
chr14	8266513	8266514
chr14	8266543	8266544
chr14	8266577	8266578
chr14	8266584	8266585
chr14	8266602	8266603
chr14	8266776	8266777
chr14	8266889	8266890
chr14	8266903	8266904
chr14	8266917	8266918
chr14	8266991	8266992
chr14	8267004	8267005
chr14	8267184	8267185
chr14	8267251	8267252
chr14	8267271	8267272
chr14	8267302	8267303
chr14	8267419	8267420
chr14	8267528	8267529
chr14	8267557	8267558
chr14	8267569	8267570
chr14	8267659	8267660
chr14	8267754	8267755
chr14	8267945	8267946
chr14	8267979	8267980
chr14	8267983	8267984
chr14	8268032	8268033
chr14	8268139	8268140
chr14	8268141	8268142
chr14	8268321	8268322
chr14	8268341	8268342
chr14	8268551	8268552
chr14	8268566	8268567
chr14	8268689	8268690
chr14	8268766	8268767
chr14	8274988	8274989
chr14	8275068	8275069
chr14	8276492	8276493
chr14	8277181	8277182
chr14	8277287	8277288
chr14	8277376	8277377
chr14	8277873	8277874
chr14	8277958	8277959
chr14	8278059	8278060
chr14	8278226	8278227
chr14	8278235	8278236
chr14	8278837	8278838
chr14	8278859	8278860
chr14	8278876	8278877
chr14	8278958	8278959
chr14	8279090	8279091
chr14	8279098	8279099
chr14	8279109	8279110
chr14	8279172	8279173
chr14	8280828	8280829
chr14	8280905	8280906
chr14	8280975	8280976
chr14	8281070	8281071
chr14	8281072	8281073
chr14	8281111	8281112
chr14	8281130	8281131
chr14	8281291	8281292
chr14	8281338	8281339
chr14	8281480	8281481
chr14	8281706	8281707
chr14	8281734	8281735
chr14	8281853	8281854
chr14	8281966	8281967
chr14	8282001	8282002
chr14	8282033	8282034
chr14	8282069	8282070
chr14	8282115	8282116
chr14	8282134	8282135
chr14	8282135	8282136
chr14	8282188	8282189
chr14	8282193	8282194
chr14	8282228	8282229
chr14	8282243	8282244
chr14	8282385	8282386
chr14	8282408	8282409
chr14	8282538	8282539
chr14	8282657	8282658
chr14	8282715	8282716
chr14	8282745	8282746
chr14	8283095	8283096
chr14	8283104	8283105
chr14	8283107	8283108
chr14	8283130	8283131
chr14	8283231	8283232
chr14	8283249	8283250
chr14	8283318	8283319
chr14	8283333	8283334
chr14	8283354	8283355
chr14	8283417	8283418
chr14	8283507	8283508
chr14	8283540	8283541
chr14	8283650	8283651
chr14	8283676	8283677
chr14	8283691	8283692
chr14	8283717	8283718
chr14	8283982	8283983
chr14	8284442	8284443
chr14	8284456	8284457
chr14	8284463	8284464
chr14	8284571	8284572
chr14	8284820	8284821
chr14	8284844	8284845
chr14	8284873	8284874
chr14	8284880	8284881
chr14	8284963	8284964
chr14	8284964	8284965
chr14	8285136	8285137
chr14	8285547	8285548
chr14	8285625	8285626
chr14	8285642	8285643
chr14	8285678	8285679
chr14	8285767	8285768
chr14	8285823	8285824
chr14	8285889	8285890
chr14	8286451	8286452
chr14	8286649	8286650
chr14	8286669	8286670
chr14	8286672	8286673
chr14	8287276	8287277
chr14	8287413	8287414
chr14	8287419	8287420
chr14	8287426	8287427
chr14	8287432	8287433
chr14	8287538	8287539
chr14	8287763	8287764
chr14	8287866	8287867
chr14	8288128	8288129
chr14	8288325	8288326
chr14	8288419	8288420
chr14	8288526	8288527
chr14	8288818	8288819
chr14	8289139	8289140
chr14	8289213	8289214
chr14	8289248	8289249
chr14	8289256	8289257
chr14	8289315	8289316
chr14	8289470	8289471
chr14	8289548	8289549
chr14	8289633	8289634
chr14	8289752	8289753
chr14	8289882	8289883
chr14	8290251	8290252
chr14	8290307	8290308
chr14	8290470	8290471
chr14	8290633	8290634
chr14	8290655	8290656
chr14	8290665	8290666
chr14	8290666	8290667
chr14	8290672	8290673
chr14	8290688	8290689
chr14	8290737	8290738
chr14	8291032	8291033
chr14	8291271	8291272
chr14	8291518	8291519
chr14	8291587	8291588
chr14	8291728	8291729
chr14	8291870	8291871
chr14	8291915	8291916
chr14	8292188	8292189
chr14	8292207	8292208
chr14	8292287	8292288
chr14	8292366	8292367
chr14	8292452	8292453
chr14	8292837	8292838
chr14	8292878	8292879
chr14	8293872	8293873
chr14	8293952	8293953
chr14	8294025	8294026
chr14	8294118	8294119
chr14	8294422	8294423
chr14	8294428	8294429
chr14	8294818	8294819
chr14	8294953	8294954
chr14	8294971	8294972
chr14	8295068	8295069
chr14	8295125	8295126
chr14	8295185	8295186
chr14	8295423	8295424
chr14	8295546	8295547
chr14	8295582	8295583
chr14	8295649	8295650
chr14	8295655	8295656
chr14	8295698	8295699
chr14	8295756	8295757
chr14	8295847	8295848
chr14	8295923	8295924
chr14	8295924	8295925
chr14	8295943	8295944
chr14	8295956	8295957
chr14	8295968	8295969
chr14	8295972	8295973
chr14	8295983	8295984
chr14	8296064	8296065
chr14	8296876	8296877
chr14	8297273	8297274
chr14	8297386	8297387
chr14	8297826	8297827
chr14	8297982	8297983
chr14	8297991	8297992
chr14	8298154	8298155
chr14	8298164	8298165
chr14	8298165	8298166
chr14	8298193	8298194
chr14	8298364	8298365
chr14	8298556	8298557
chr14	8298761	8298762
chr14	8298841	8298842
chr14	8298918	8298919
chr14	8298970	8298971
chr14	8299139	8299140
chr14	8299190	8299191
chr14	8299195	8299196
chr14	8299323	8299324
chr14	8299446	8299447
chr14	8299454	8299455
chr14	8300616	8300617
chr14	8300824	8300825
chr14	8301046	8301047
chr14	8301651	8301652
chr14	8302013	8302014
chr14	8302075	8302076
chr14	8302178	8302179
chr14	8302364	8302365
chr14	8302506	8302507
chr14	8302611	8302612
chr14	8302685	8302686
chr14	8302799	8302800
chr14	8302898	8302899
chr14	8302904	8302905
chr14	8303016	8303017
chr14	8303377	8303378
chr14	8303415	8303416
chr14	8303489	8303490
chr14	8303776	8303777
chr14	8303778	8303779
chr14	8303780	8303781
chr14	8303782	8303783
chr14	8303784	8303785
chr14	8304013	8304014
chr14	8304058	8304059
chr14	8304482	8304483
chr14	8305411	8305412
chr14	8305632	8305633
chr14	8305902	8305903
chr14	8305903	8305904
chr14	8305946	8305947
chr14	8306141	8306142
chr14	8306243	8306244
chr14	8306562	8306563
chr14	8306565	8306566
chr14	8306620	8306621
chr14	8306623	8306624
chr14	8306798	8306799
chr14	8306855	8306856
chr14	8306859	8306860
chr14	8306860	8306861
chr14	8306980	8306981
chr14	8307013	8307014
chr14	8307087	8307088
chr14	8307095	8307096
chr14	8307121	8307122
chr14	8307354	8307355
chr14	8307457	8307458
chr14	8307525	8307526
chr14	8307568	8307569
chr14	8307659	8307660
chr14	8307744	8307745
chr14	8307746	8307747
chr14	8307747	8307748
chr14	8307997	8307998
chr14	8307998	8307999
chr14	8308108	8308109
chr14	8308109	8308110
chr14	8308148	8308149
chr14	8308200	8308201
chr14	8308467	8308468
chr14	8308515	8308516
chr14	8308522	8308523
chr14	8308557	8308558
chr14	8308660	8308661
chr14	8308727	8308728
chr14	8308814	8308815
chr14	8308823	8308824
chr14	8308947	8308948
chr14	8308974	8308975
chr14	8309015	8309016
chr14	8309310	8309311
chr14	8309448	8309449
chr14	8309481	8309482
chr14	8309612	8309613
chr14	8309798	8309799
chr14	8309916	8309917
chr14	8310011	8310012
chr14	8310197	8310198
chr14	8310219	8310220
chr14	8310595	8310596
chr14	8310613	8310614
chr14	8310682	8310683
chr14	8310765	8310766
chr14	8311126	8311127
chr14	8311266	8311267
chr14	8311281	8311282
chr14	8311757	8311758
chr14	8311845	8311846
chr14	8312007	8312008
chr14	8312063	8312064
chr14	8312129	8312130
chr14	8312330	8312331
chr14	8312708	8312709
chr14	8312787	8312788
chr14	8313380	8313381
chr14	8313550	8313551
chr14	8314403	8314404
chr14	8314593	8314594
chr14	8314597	8314598
chr14	8314787	8314788
chr14	8314841	8314842
chr14	8314864	8314865
chr14	8314866	8314867
chr14	8315064	8315065
chr14	8315081	8315082
chr14	8315101	8315102
chr14	8315103	8315104
chr14	8315114	8315115
chr14	8315123	8315124
chr14	8315125	8315126
chr14	8315131	8315132
chr14	8315257	8315258
chr14	8315357	8315358
chr14	8315369	8315370
chr14	8315377	8315378
chr14	8315381	8315382
chr14	8315551	8315552
chr14	8315608	8315609
chr14	8315646	8315647
chr14	8315661	8315662
chr14	8315742	8315743
chr14	8316140	8316141
chr14	8316174	8316175
chr14	8316187	8316188
chr14	8316216	8316217
chr14	8316225	8316226
chr14	8316328	8316329
chr14	8316395	8316396
chr14	8316403	8316404
chr14	8316416	8316417
chr14	8316433	8316434
chr14	8316439	8316440
chr14	8316448	8316449
chr14	8316456	8316457
chr14	8316462	8316463
chr14	8316527	8316528
chr14	8316602	8316603
chr14	8317028	8317029
chr14	8317160	8317161
chr14	8317350	8317351
chr14	8317824	8317825
chr14	8318085	8318086
chr14	8318288	8318289
chr14	8318293	8318294
chr14	8318394	8318395
chr14	8318490	8318491
chr14	8318625	8318626
chr14	8318655	8318656
chr14	8319244	8319245
chr14	8319374	8319375
chr14	8319487	8319488
chr14	8319502	8319503
chr14	8319563	8319564
chr14	8319568	8319569
chr14	8319650	8319651
chr14	8319815	8319816
chr14	8319818	8319819
chr14	8319875	8319876
chr14	8319890	8319891
chr14	8320175	8320176
chr14	8320283	8320284
chr14	8320287	8320288
chr14	8320433	8320434
chr14	8320584	8320585
chr14	8320608	8320609
chr14	8320624	8320625
chr14	8320890	8320891
chr14	8320909	8320910
chr14	8320929	8320930
chr14	8320996	8320997
chr14	8321088	8321089
chr14	8321136	8321137
chr14	8321304	8321305
chr14	8321521	8321522
chr14	8321531	8321532
chr14	8321789	8321790
chr14	8321880	8321881
chr14	8321955	8321956
chr14	8321961	8321962
chr14	8321967	8321968
chr14	8321973	8321974
chr14	8322702	8322703
chr14	8322724	8322725
chr14	8322732	8322733
chr14	8322769	8322770
chr14	8322824	8322825
chr14	8323093	8323094
chr14	8323188	8323189
chr14	8323205	8323206
chr14	8323349	8323350
chr14	8323648	8323649
chr14	8323692	8323693
chr14	8323760	8323761
chr14	8323825	8323826
chr14	8323948	8323949
chr14	8323949	8323950
chr14	8324035	8324036
chr14	8324114	8324115
chr14	8324228	8324229
chr14	8324235	8324236
chr14	8324322	8324323
chr14	8324365	8324366
chr14	8324370	8324371
chr14	8324380	8324381
chr14	8324458	8324459
chr14	8324499	8324500
chr14	8324529	8324530
chr14	8324592	8324593
chr14	8324631	8324632
chr14	8324637	8324638
chr14	8324641	8324642
chr14	8324691	8324692
chr14	8324734	8324735
chr14	8324765	8324766
chr14	8324771	8324772
chr14	8324774	8324775
chr14	8324776	8324777
chr14	8324819	8324820
chr14	8324852	8324853
chr14	8324853	8324854
chr14	8324878	8324879
chr14	8324893	8324894
chr14	8324941	8324942
chr14	8325012	8325013
chr14	8325065	8325066
chr14	8325105	8325106
chr14	8325120	8325121
chr14	8325148	8325149
chr14	8325561	8325562
chr14	8325589	8325590
chr14	8325597	8325598
chr14	8325648	8325649
chr14	8325767	8325768
chr14	8325834	8325835
chr14	8326021	8326022
chr14	8326179	8326180
chr14	8326296	8326297
chr14	8326446	8326447
chr14	8326502	8326503
chr14	8326567	8326568
chr14	8326690	8326691
chr14	8326695	8326696
chr14	8326710	8326711
chr14	8326711	8326712
chr14	8326803	8326804
chr14	8326868	8326869
chr14	8327021	8327022
chr14	8327173	8327174
chr14	8327177	8327178
chr14	8327203	8327204
chr14	8327297	8327298
chr14	8327315	8327316
chr14	8327358	8327359
chr14	8327403	8327404
chr14	8327856	8327857
chr14	8327999	8328000
chr14	8328111	8328112
chr14	8328113	8328114
chr14	8328212	8328213
chr14	8328250	8328251
chr14	8328257	8328258
chr14	8328273	8328274
chr14	8328281	8328282
chr14	8328292	8328293
chr14	8328312	8328313
chr14	8328521	8328522
chr14	8328533	8328534
chr14	8328583	8328584
chr14	8328595	8328596
chr14	8328671	8328672
chr14	8328726	8328727
chr14	8328747	8328748
chr14	8328822	8328823
chr14	8328899	8328900
chr14	8328907	8328908
chr14	8329060	8329061
chr14	8329225	8329226
chr14	8329300	8329301
chr14	8329302	8329303
chr14	8329439	8329440
chr14	8329565	8329566
chr14	8329576	8329577
chr14	8329685	8329686
chr14	8329727	8329728
chr14	8329886	8329887
chr14	8330081	8330082
chr14	8330255	8330256
chr14	8330261	8330262
chr14	8330310	8330311
chr14	8330312	8330313
chr14	8330360	8330361
chr14	8330391	8330392
chr14	8330455	8330456
chr14	8330494	8330495
chr14	8330495	8330496
chr14	8330498	8330499
chr14	8330689	8330690
chr14	8330710	8330711
chr14	8330745	8330746
chr14	8330803	8330804
chr14	8330906	8330907
chr14	8331011	8331012
chr14	8331247	8331248
chr14	8331248	8331249
chr14	8331259	8331260
chr14	8331263	8331264
chr14	8331589	8331590
chr14	8331632	8331633
chr14	8331664	8331665
chr14	8332008	8332009
chr14	8332054	8332055
chr14	8332146	8332147
chr14	8332180	8332181
chr14	8332229	8332230
chr14	8332355	8332356
chr14	8332412	8332413
chr14	8332435	8332436
chr14	8332444	8332445
chr14	8332629	8332630
chr14	8332732	8332733
chr14	8332811	8332812
chr14	8332860	8332861
chr14	8332947	8332948
chr14	8333027	8333028
chr14	8333166	8333167
chr14	8333172	8333173
chr14	8333183	8333184
chr14	8333297	8333298
chr14	8333313	8333314
chr14	8333647	8333648
chr14	8333656	8333657
chr14	8333664	8333665
chr14	8333683	8333684
chr14	8333959	8333960
chr14	8334118	8334119
chr14	8334453	8334454
chr14	8334737	8334738
chr14	8335224	8335225
chr14	8335282	8335283
chr14	8335410	8335411
chr14	8335722	8335723
chr14	8335916	8335917
chr14	8336048	8336049
chr14	8336085	8336086
chr14	8336162	8336163
chr14	8336394	8336395
chr14	8336398	8336399
chr14	8336451	8336452
chr14	8336495	8336496
chr14	8336596	8336597
chr14	8336642	8336643
chr14	8336691	8336692
chr14	8336694	8336695
chr14	8336716	8336717
chr14	8336863	8336864
chr14	8337121	8337122
chr14	8337549	8337550
chr14	8337653	8337654
chr14	8337821	8337822
chr14	8337859	8337860
chr14	8337941	8337942
chr14	8337985	8337986
chr14	8338064	8338065
chr14	8338231	8338232
chr14	8338249	8338250
chr14	8338330	8338331
chr14	8338445	8338446
chr14	8338507	8338508
chr14	8338528	8338529
chr14	8338530	8338531
chr14	8338534	8338535
chr14	8338545	8338546
chr14	8338685	8338686
chr14	8338712	8338713
chr14	8338862	8338863
chr14	8338941	8338942
chr14	8339080	8339081
chr14	8339097	8339098
chr14	8339178	8339179
chr14	8339211	8339212
chr14	8339309	8339310
chr14	8339434	8339435
chr14	8339447	8339448
chr14	8339496	8339497
chr14	8339521	8339522
chr14	8339550	8339551
chr14	8339553	8339554
chr14	8339584	8339585
chr14	8339617	8339618
chr14	8339643	8339644
chr14	8339682	8339683
chr14	8339691	8339692
chr14	8339696	8339697
chr14	8339701	8339702
chr14	8339842	8339843
chr14	8339877	8339878
chr14	8340031	8340032
chr14	8340068	8340069
chr14	8340104	8340105
chr14	8340109	8340110
chr14	8340166	8340167
chr14	8340388	8340389
chr14	8340389	8340390
chr14	8340414	8340415
chr14	8340754	8340755
chr14	8340824	8340825
chr14	8340879	8340880
chr14	8340912	8340913
chr14	8340971	8340972
chr14	8340995	8340996
chr14	8341000	8341001
chr14	8341057	8341058
chr14	8341086	8341087
chr14	8341282	8341283
chr14	8341291	8341292
chr14	8341351	8341352
chr14	8341413	8341414
chr14	8341477	8341478
chr14	8341494	8341495
chr14	8341498	8341499
chr14	8341500	8341501
chr14	8341507	8341508
chr14	8341518	8341519
chr14	8341530	8341531
chr14	8341571	8341572
chr14	8341653	8341654
chr14	8341658	8341659
chr14	8341770	8341771
chr14	8341773	8341774
chr14	8341782	8341783
chr14	8341790	8341791
chr14	8341834	8341835
chr14	8342050	8342051
chr14	8342082	8342083
chr14	8342096	8342097
chr14	8342097	8342098
chr14	8342171	8342172
chr14	8342174	8342175
chr14	8342196	8342197
chr14	8342232	8342233
chr14	8342243	8342244
chr14	8342276	8342277
chr14	8342304	8342305
chr14	8342317	8342318
chr14	8342339	8342340
chr14	8342404	8342405
chr14	8342428	8342429
chr14	8342631	8342632
chr14	8342767	8342768
chr14	8343143	8343144
chr14	8343155	8343156
chr14	8343158	8343159
chr14	8343169	8343170
chr14	8343186	8343187
chr14	8343268	8343269
chr14	8343296	8343297
chr14	8343417	8343418
chr14	8343418	8343419
chr14	8343421	8343422
chr14	8343423	8343424
chr14	8343528	8343529
chr14	8343545	8343546
chr14	8343598	8343599
chr14	8343698	8343699
chr14	8343716	8343717
chr14	8343749	8343750
chr14	8343861	8343862
chr14	8343880	8343881
chr14	8344110	8344111
chr14	8344138	8344139
chr14	8344194	8344195
chr14	8344425	8344426
chr14	8344487	8344488
chr14	8344502	8344503
chr14	8344524	8344525
chr14	8344728	8344729
chr14	8344756	8344757
chr14	8344799	8344800
chr14	8345017	8345018
chr14	8345052	8345053
chr14	8345113	8345114
chr14	8345161	8345162
chr14	8345200	8345201
chr14	8345214	8345215
chr14	8345254	8345255
chr14	8345257	8345258
chr14	8345258	8345259
chr14	8345299	8345300
chr14	8345447	8345448
chr14	8345480	8345481
chr14	8345483	8345484
chr14	8345502	8345503
chr14	8345538	8345539
chr14	8345727	8345728
chr14	8346043	8346044
chr14	8346087	8346088
chr14	8346139	8346140
chr14	8346286	8346287
chr14	8346297	8346298
chr14	8346313	8346314
chr14	8346359	8346360
chr14	8346369	8346370
chr14	8346596	8346597
chr14	8346785	8346786
chr14	8346806	8346807
chr14	8346901	8346902
chr14	8346968	8346969
chr14	8347031	8347032
chr14	8347049	8347050
chr14	8347066	8347067
chr14	8347089	8347090
chr14	8347103	8347104
chr14	8347141	8347142
chr14	8347204	8347205
chr14	8347309	8347310
chr14	8347339	8347340
chr14	8347350	8347351
chr14	8347352	8347353
chr14	8347441	8347442
chr14	8347545	8347546
chr14	8347550	8347551
chr14	8347559	8347560
chr14	8347563	8347564
chr14	8347606	8347607
chr14	8347615	8347616
chr14	8347700	8347701
chr14	8347719	8347720
chr14	8347772	8347773
chr14	8347861	8347862
chr14	8347976	8347977
chr14	8348075	8348076
chr14	8348256	8348257
chr14	8348260	8348261
chr14	8348267	8348268
chr14	8348288	8348289
chr14	8348397	8348398
chr14	8348438	8348439
chr14	8348440	8348441
chr14	8348470	8348471
chr14	8348482	8348483
chr14	8348512	8348513
chr14	8348517	8348518
chr14	8348615	8348616
chr14	8348817	8348818
chr14	8349062	8349063
chr14	8349090	8349091
chr14	8349103	8349104
chr14	8349226	8349227
chr14	8349234	8349235
chr14	8349306	8349307
chr14	8349395	8349396
chr14	8349399	8349400
chr14	8349411	8349412
chr14	8349526	8349527
chr14	8349677	8349678
chr14	8349708	8349709
chr14	8349784	8349785
chr14	8349792	8349793
chr14	8349818	8349819
chr14	8349833	8349834
chr14	8349900	8349901
chr14	8349968	8349969
chr14	8349990	8349991
chr14	8349999	8350000
chr14	8350035	8350036
chr14	8350131	8350132
chr14	8350150	8350151
chr14	8350164	8350165
chr14	8350180	8350181
chr14	8350222	8350223
chr14	8350270	8350271
chr14	8350278	8350279
chr14	8350324	8350325
chr14	8350340	8350341
chr14	8350474	8350475
chr14	8350513	8350514
chr14	8350609	8350610
chr14	8350664	8350665
chr14	8350706	8350707
chr14	8350723	8350724
chr14	8350765	8350766
chr14	8350790	8350791
chr14	8350844	8350845
chr14	8350852	8350853
chr14	8350856	8350857
chr14	8350930	8350931
chr14	8351119	8351120
chr14	8351136	8351137
chr14	8351173	8351174
chr14	8351471	8351472
chr14	8351495	8351496
chr14	8351524	8351525
chr14	8351580	8351581
chr14	8351608	8351609
chr14	8351656	8351657
chr14	8351665	8351666
chr14	8351672	8351673
chr14	8352040	8352041
chr14	8352044	8352045
chr14	8352084	8352085
chr14	8352097	8352098
chr14	8352185	8352186
chr14	8352186	8352187
chr14	8352190	8352191
chr14	8352298	8352299
chr14	8352366	8352367
chr14	8352456	8352457
chr14	8352491	8352492
chr14	8352639	8352640
chr14	8352726	8352727
chr14	8352731	8352732
chr14	8352733	8352734
chr14	8352734	8352735
chr14	8352749	8352750
chr14	8352972	8352973
chr14	8353090	8353091
chr14	8353116	8353117
chr14	8353194	8353195
chr14	8353216	8353217
chr14	8353235	8353236
chr14	8353269	8353270
chr14	8353399	8353400
chr14	8353451	8353452
chr14	8353507	8353508
chr14	8353559	8353560
chr14	8353585	8353586
chr14	8353713	8353714
chr14	8353735	8353736
chr14	8353781	8353782
chr14	8353839	8353840
chr14	8353959	8353960
chr14	8354025	8354026
chr14	8354039	8354040
chr14	8354110	8354111
chr14	8354272	8354273
chr14	8354276	8354277
chr14	8354361	8354362
chr14	8354431	8354432
chr14	8354434	8354435
chr14	8354489	8354490
chr14	8354694	8354695
chr14	8354887	8354888
chr14	8355017	8355018
chr14	8355035	8355036
chr14	8355039	8355040
chr14	8355040	8355041
chr14	8355054	8355055
chr14	8355123	8355124
chr14	8355138	8355139
chr14	8355162	8355163
chr14	8355164	8355165
chr14	8355180	8355181
chr14	8355191	8355192
chr14	8355200	8355201
chr14	8355201	8355202
chr14	8355252	8355253
chr14	8355253	8355254
chr14	8355397	8355398
chr14	8355506	8355507
chr14	8355509	8355510
chr14	8355551	8355552
chr14	8355606	8355607
chr14	8355822	8355823
chr14	8356020	8356021
chr14	8356028	8356029
chr14	8356262	8356263
chr14	8356319	8356320
chr14	8356633	8356634
chr14	8356919	8356920
chr14	8356929	8356930
chr14	8356986	8356987
chr14	8356994	8356995
chr14	8357155	8357156
chr14	8357360	8357361
chr14	8357410	8357411
chr14	8357535	8357536
chr14	8357596	8357597
chr14	8357813	8357814
chr14	8358283	8358284
chr14	8358472	8358473
chr14	8358529	8358530
chr14	8358539	8358540
chr14	8358555	8358556
chr14	8358597	8358598
chr14	8358638	8358639
chr14	8358688	8358689
chr14	8358719	8358720
chr14	8358976	8358977
chr14	8359037	8359038
chr14	8359133	8359134
chr14	8359175	8359176
chr14	8359183	8359184
chr14	8359222	8359223
chr14	8359243	8359244
chr14	8359401	8359402
chr14	8359435	8359436
chr14	8359461	8359462
chr14	8359675	8359676
chr14	8359687	8359688
chr14	8359731	8359732
chr14	8359741	8359742
chr14	8359763	8359764
chr14	8359849	8359850
chr14	8359859	8359860
chr14	8359917	8359918
chr14	8359977	8359978
chr14	8360017	8360018
chr14	8360031	8360032
chr14	8360085	8360086
chr14	8360225	8360226
chr14	8360239	8360240
chr14	8360255	8360256
chr14	8360267	8360268
chr14	8360273	8360274
chr14	8360351	8360352
chr14	8360634	8360635
chr14	8360806	8360807
chr14	8360832	8360833
chr14	8360914	8360915
chr14	8360943	8360944
chr14	8361101	8361102
chr14	8361174	8361175
chr14	8361382	8361383
chr14	8361419	8361420
chr14	8361548	8361549
chr14	8361563	8361564
chr14	8361640	8361641
chr14	8361809	8361810
chr14	8362040	8362041
chr14	8362084	8362085
chr14	8362259	8362260
chr14	8362282	8362283
chr14	8362293	8362294
chr14	8362303	8362304
chr14	8362437	8362438
chr14	8362469	8362470
chr14	8362497	8362498
chr14	8362703	8362704
chr14	8362710	8362711
chr14	8362784	8362785
chr14	8362974	8362975
chr14	8363000	8363001
chr14	8363010	8363011
chr14	8363045	8363046
chr14	8363142	8363143
chr14	8363178	8363179
chr14	8363197	8363198
chr14	8363224	8363225
chr14	8363255	8363256
chr14	8363256	8363257
chr14	8363307	8363308
chr14	8363320	8363321
chr14	8363361	8363362
chr14	8363387	8363388
chr14	8363423	8363424
chr14	8363426	8363427
chr14	8363775	8363776
chr14	8363783	8363784
chr14	8363803	8363804
chr14	8363882	8363883
chr14	8363925	8363926
chr14	8364043	8364044
chr14	8364062	8364063
chr14	8364207	8364208
chr14	8364412	8364413
chr14	8364507	8364508
chr14	8364545	8364546
chr14	8364595	8364596
chr14	8364606	8364607
chr14	8364888	8364889
chr14	8364965	8364966
chr14	8365192	8365193
chr14	8365208	8365209
chr14	8365264	8365265
chr14	8365292	8365293
chr14	8365554	8365555
chr14	8365574	8365575
chr14	8365595	8365596
chr14	8366034	8366035
chr14	8366215	8366216
chr14	8366300	8366301
chr14	8366322	8366323
chr14	8366574	8366575
chr14	8366770	8366771
chr14	8366993	8366994
chr14	8367015	8367016
chr14	8367066	8367067
chr14	8367070	8367071
chr14	8367268	8367269
chr14	8367494	8367495
chr14	8367766	8367767
chr14	8367816	8367817
chr14	8368281	8368282
chr14	8368343	8368344
chr14	8368486	8368487
chr14	8368490	8368491
chr14	8368527	8368528
chr14	8368567	8368568
chr14	8368573	8368574
chr14	8369273	8369274
chr14	8369306	8369307
chr14	8369413	8369414
chr14	8369776	8369777
chr14	8370110	8370111
chr14	8370185	8370186
chr14	8370267	8370268
chr14	8370359	8370360
chr14	8370375	8370376
chr14	8370502	8370503
chr14	8370519	8370520
chr14	8370586	8370587
chr14	8370595	8370596
chr14	8370639	8370640
chr14	8370693	8370694
chr14	8370747	8370748
chr14	8370837	8370838
chr14	8371018	8371019
chr14	8371378	8371379
chr14	8371543	8371544
chr14	8371593	8371594
chr14	8371609	8371610
chr14	8371610	8371611
chr14	8371647	8371648
chr14	8371655	8371656
chr14	8371712	8371713
chr14	8371713	8371714
chr14	8371745	8371746
chr14	8371753	8371754
chr14	8371763	8371764
chr14	8371764	8371765
chr14	8371771	8371772
chr14	8371812	8371813
chr14	8371850	8371851
chr14	8371851	8371852
chr14	8371884	8371885
chr14	8371937	8371938
chr14	8371990	8371991
chr14	8372025	8372026
chr14	8372048	8372049
chr14	8372199	8372200
chr14	8372211	8372212
chr14	8372333	8372334
chr14	8372371	8372372
chr14	8372421	8372422
chr14	8372533	8372534
chr14	8372544	8372545
chr14	8372605	8372606
chr14	8372680	8372681
chr14	8372681	8372682
chr14	8372688	8372689
chr14	8372736	8372737
chr14	8372748	8372749
chr14	8372929	8372930
chr14	8372989	8372990
chr14	8373141	8373142
chr14	8373183	8373184
chr14	8373276	8373277
chr14	8373346	8373347
chr14	8373409	8373410
chr14	8373612	8373613
chr14	8373682	8373683
chr14	8373798	8373799
chr14	8373856	8373857
chr14	8373922	8373923
chr14	8373937	8373938
chr14	8373944	8373945
chr14	8374047	8374048
chr14	8374049	8374050
chr14	8374124	8374125
chr14	8374128	8374129
chr14	8374160	8374161
chr14	8374161	8374162
chr14	8374175	8374176
chr14	8374216	8374217
chr14	8374247	8374248
chr14	8374257	8374258
chr14	8374265	8374266
chr14	8374270	8374271
chr14	8374283	8374284
chr14	8374345	8374346
chr14	8374379	8374380
chr14	8374527	8374528
chr14	8374539	8374540
chr14	8374552	8374553
chr14	8374558	8374559
chr14	8374572	8374573
chr14	8374690	8374691
chr14	8374761	8374762
chr14	8374823	8374824
chr14	8374907	8374908
chr14	8375038	8375039
chr14	8375133	8375134
chr14	8375176	8375177
chr14	8375197	8375198
chr14	8375408	8375409
chr14	8375424	8375425
chr14	8375449	8375450
chr14	8375455	8375456
chr14	8376030	8376031
chr14	8376138	8376139
chr14	8376546	8376547
chr14	8376645	8376646
chr14	8376927	8376928
chr14	8377176	8377177
chr14	8377220	8377221
chr14	8377331	8377332
chr14	8377373	8377374
chr14	8377374	8377375
chr14	8377401	8377402
chr14	8377465	8377466
chr14	8377466	8377467
chr14	8377488	8377489
chr14	8377598	8377599
chr14	8377621	8377622
chr14	8377642	8377643
chr14	8377783	8377784
chr14	8377857	8377858
chr14	8377868	8377869
chr14	8378047	8378048
chr14	8378103	8378104
chr14	8378306	8378307
chr14	8378394	8378395
chr14	8378421	8378422
chr14	8378422	8378423
chr14	8378424	8378425
chr14	8378438	8378439
chr14	8378717	8378718
chr14	8378726	8378727
chr14	8378893	8378894
chr14	8379161	8379162
chr14	8379245	8379246
chr14	8379273	8379274
chr14	8379357	8379358
chr14	8379393	8379394
chr14	8379719	8379720
chr14	8380004	8380005
chr14	8380019	8380020
chr14	8380035	8380036
chr14	8380155	8380156
chr14	8380392	8380393
chr14	8380743	8380744
chr14	8380820	8380821
chr14	8380929	8380930
chr14	8381030	8381031
chr14	8381099	8381100
chr14	8381332	8381333
chr14	8381399	8381400
chr14	8381674	8381675
chr14	8381866	8381867
chr14	8382621	8382622
chr14	8382631	8382632
chr14	8382942	8382943
chr14	8383312	8383313
chr14	8383352	8383353
chr14	8384131	8384132
chr14	8384178	8384179
chr14	8384470	8384471
chr14	8384763	8384764
chr14	8384909	8384910
chr14	8385121	8385122
chr14	8385211	8385212
chr14	8385219	8385220
chr14	8385680	8385681
chr14	8386043	8386044
chr14	8386145	8386146
chr14	8386317	8386318
chr14	8386634	8386635
chr14	8387090	8387091
chr14	8387529	8387530
chr14	8388693	8388694
chr14	8389076	8389077
chr14	8389325	8389326
chr14	8389604	8389605
chr14	8389735	8389736
chr14	8389901	8389902
chr14	8390201	8390202
chr14	8390240	8390241
chr14	8390368	8390369
chr14	8390419	8390420
chr14	8392611	8392612
chr14	8392687	8392688
chr14	8392904	8392905
chr14	8393012	8393013
chr14	8393014	8393015
chr14	8393135	8393136
chr14	8393183	8393184
chr14	8393236	8393237
chr14	8393256	8393257
chr14	8393465	8393466
chr14	8393480	8393481
chr14	8393495	8393496
chr14	8393542	8393543
chr14	8393545	8393546
chr14	8393656	8393657
chr14	8393869	8393870
chr14	8394653	8394654
chr14	8394823	8394824
chr14	8394995	8394996
chr14	8395380	8395381
chr14	8396180	8396181
chr14	8396392	8396393
chr14	8396693	8396694
chr14	8396803	8396804
chr14	8397192	8397193
chr14	8397475	8397476
chr14	8397693	8397694
chr14	8397718	8397719
chr14	8398223	8398224
chr14	8398721	8398722
chr14	8399080	8399081
chr14	8399166	8399167
chr14	8399252	8399253
chr14	8399659	8399660
chr14	8399957	8399958
chr14	8400132	8400133
chr14	8400270	8400271
chr14	8400327	8400328
chr14	8400455	8400456
chr14	8400512	8400513
chr14	8400983	8400984
chr14	8401159	8401160
chr14	8401260	8401261
chr14	8401607	8401608
chr14	8401628	8401629
chr14	8401728	8401729
chr14	8401740	8401741
chr14	8401766	8401767
chr14	8402006	8402007
chr14	8402062	8402063
chr14	8402116	8402117
chr14	8402211	8402212
chr14	8402293	8402294
chr14	8402348	8402349
chr14	8402386	8402387
chr14	8402706	8402707
chr14	8402752	8402753
chr14	8403352	8403353
chr14	8403463	8403464
chr14	8403555	8403556
chr14	8403797	8403798
chr14	8403810	8403811
chr14	8403940	8403941
chr14	8404156	8404157
chr14	8404436	8404437
chr14	8404609	8404610
chr14	8404610	8404611
chr14	8404710	8404711
chr14	8404798	8404799
chr14	8404804	8404805
chr14	8404926	8404927
chr14	8404934	8404935
chr14	8404959	8404960
chr14	8405043	8405044
chr14	8405115	8405116
chr14	8405118	8405119
chr14	8405128	8405129
chr14	8405170	8405171
chr14	8405310	8405311
chr14	8405372	8405373
chr14	8405441	8405442
chr14	8405455	8405456
chr14	8405511	8405512
chr14	8405706	8405707
chr14	8405806	8405807
chr14	8405833	8405834
chr14	8405949	8405950
chr14	8406017	8406018
chr14	8406034	8406035
chr14	8406142	8406143
chr14	8406143	8406144
chr14	8406213	8406214
chr14	8406222	8406223
chr14	8406236	8406237
chr14	8406283	8406284
chr14	8407093	8407094
chr14	8407099	8407100
chr14	8407117	8407118
chr14	8407123	8407124
chr14	8407129	8407130
chr14	8407277	8407278
chr14	8407282	8407283
chr14	8407348	8407349
chr14	8407504	8407505
chr14	8407511	8407512
chr14	8407576	8407577
chr14	8407590	8407591
chr14	8408283	8408284
chr14	8408408	8408409
chr14	8408834	8408835
chr14	8410828	8410829
chr14	8411058	8411059
chr14	8411083	8411084
chr14	8411277	8411278
chr14	8411358	8411359
chr14	8411476	8411477
chr14	8411629	8411630
chr14	8411630	8411631
chr14	8411633	8411634
chr14	8411764	8411765
chr14	8411985	8411986
chr14	8412313	8412314
chr14	8412346	8412347
chr14	8412493	8412494
chr14	8412657	8412658
chr14	8412718	8412719
chr14	8412749	8412750
chr14	8413071	8413072
chr14	8413105	8413106
chr14	8413235	8413236
chr14	8413389	8413390
chr14	8414064	8414065
chr14	8414073	8414074
chr14	8414337	8414338
chr14	8414483	8414484
chr14	8414617	8414618
chr14	8414706	8414707
chr14	8414884	8414885
chr14	8414960	8414961
chr14	8415182	8415183
chr14	8415203	8415204
chr14	8415536	8415537
chr14	8415586	8415587
chr14	8416014	8416015
chr14	8416034	8416035
chr14	8416116	8416117
chr14	8416684	8416685
chr14	8416795	8416796
chr14	8416821	8416822
chr14	8416901	8416902
chr14	8417123	8417124
chr14	8417485	8417486
chr14	8417531	8417532
chr14	8417552	8417553
chr14	8417720	8417721
chr14	8417887	8417888
chr14	8418305	8418306
chr14	8418321	8418322
chr14	8418360	8418361
chr14	8418454	8418455
chr14	8418464	8418465
chr14	8418538	8418539
chr14	8419039	8419040
chr14	8419235	8419236
chr14	8420056	8420057
chr14	8420286	8420287
chr14	8420344	8420345
chr14	8420402	8420403
chr14	8420417	8420418
chr14	8420498	8420499
chr14	8421040	8421041
chr14	8421098	8421099
chr14	8421354	8421355
chr14	8421388	8421389
chr14	8421452	8421453
chr14	8421459	8421460
chr14	8421654	8421655
chr14	8421964	8421965
chr14	8422057	8422058
chr14	8422130	8422131
chr14	8422171	8422172
chr14	8422195	8422196
chr14	8422210	8422211
chr14	8422237	8422238
chr14	8422265	8422266
chr14	8422275	8422276
chr14	8422300	8422301
chr14	8422314	8422315
chr14	8422319	8422320
chr14	8422361	8422362
chr14	8422658	8422659
chr14	8422679	8422680
chr14	8422762	8422763
chr14	8422766	8422767
chr14	8422773	8422774
chr14	8422784	8422785
chr14	8422831	8422832
chr14	8422832	8422833
chr14	8422839	8422840
chr14	8422868	8422869
chr14	8422888	8422889
chr14	8423026	8423027
chr14	8423072	8423073
chr14	8423217	8423218
chr14	8423476	8423477
chr14	8423488	8423489
chr14	8423489	8423490
chr14	8423669	8423670
chr14	8423713	8423714
chr14	8423739	8423740
chr14	8423753	8423754
chr14	8423800	8423801
chr14	8423802	8423803
chr14	8423808	8423809
chr14	8423839	8423840
chr14	8423862	8423863
chr14	8423949	8423950
chr14	8423979	8423980
chr14	8424001	8424002
chr14	8424004	8424005
chr14	8424023	8424024
chr14	8424085	8424086
chr14	8424695	8424696
chr14	8425490	8425491
chr14	8426012	8426013
chr14	8426440	8426441
chr14	8426574	8426575
chr14	8426806	8426807
chr14	8426941	8426942
chr14	8427019	8427020
chr14	8427139	8427140
chr14	8427192	8427193
chr14	8427363	8427364
chr14	8427366	8427367
chr14	8427368	8427369
chr14	8427584	8427585
chr14	8427586	8427587
chr14	8427591	8427592
chr14	8427602	8427603
chr14	8427603	8427604
chr14	8427693	8427694
chr14	8427696	8427697
chr14	8427905	8427906
chr14	8427952	8427953
chr14	8427985	8427986
chr14	8428046	8428047
chr14	8428209	8428210
chr14	8428262	8428263
chr14	8428280	8428281
chr14	8428583	8428584
chr14	8428602	8428603
chr14	8428609	8428610
chr14	8428645	8428646
chr14	8428696	8428697
chr14	8428726	8428727
chr14	8428791	8428792
chr14	8429034	8429035
chr14	8429092	8429093
chr14	8429122	8429123
chr14	8429135	8429136
chr14	8429158	8429159
chr14	8429185	8429186
chr14	8429209	8429210
chr14	8429252	8429253
chr14	8429507	8429508
chr14	8429509	8429510
chr14	8429523	8429524
chr14	8429599	8429600
chr14	8429606	8429607
chr14	8429653	8429654
chr14	8429732	8429733
chr14	8430017	8430018
chr14	8430032	8430033
chr14	8430196	8430197
chr14	8430197	8430198
chr14	8430879	8430880
chr14	8431090	8431091
chr14	8431348	8431349
chr14	8431593	8431594
chr14	8431724	8431725
chr14	8431729	8431730
chr14	8431730	8431731
chr14	8431799	8431800
chr14	8431899	8431900
chr14	8431926	8431927
chr14	8431934	8431935
chr14	8432075	8432076
chr14	8432120	8432121
chr14	8432138	8432139
chr14	8432248	8432249
chr14	8432304	8432305
chr14	8432581	8432582
chr14	8432604	8432605
chr14	8432616	8432617
chr14	8432628	8432629
chr14	8432641	8432642
chr14	8432713	8432714
chr14	8432744	8432745
chr14	8432749	8432750
chr14	8432814	8432815
chr14	8432815	8432816
chr14	8432817	8432818
chr14	8432887	8432888
chr14	8433025	8433026
chr14	8433173	8433174
chr14	8433271	8433272
chr14	8433385	8433386
chr14	8433460	8433461
chr14	8433529	8433530
chr14	8433575	8433576
chr14	8433619	8433620
chr14	8433679	8433680
chr14	8433771	8433772
chr14	8433794	8433795
chr14	8433825	8433826
chr14	8433839	8433840
chr14	8433848	8433849
chr14	8434033	8434034
chr14	8434169	8434170
chr14	8434358	8434359
chr14	8435032	8435033
chr14	8435665	8435666
chr14	8435843	8435844
chr14	8435861	8435862
chr14	8436036	8436037
chr14	8436229	8436230
chr14	8436416	8436417
chr14	8436441	8436442
chr14	8436461	8436462
chr14	8436722	8436723
chr14	8437083	8437084
chr14	8437586	8437587
chr14	8437806	8437807
chr14	8437807	8437808
chr14	8437808	8437809
chr14	8437818	8437819
chr14	8437867	8437868
chr14	8437896	8437897
chr14	8438071	8438072
chr14	8438258	8438259
chr14	8438336	8438337
chr14	8438340	8438341
chr14	8438713	8438714
chr14	8438782	8438783
chr14	8439144	8439145
chr14	8439192	8439193
chr14	8439772	8439773
chr14	8439795	8439796
chr14	8439962	8439963
chr14	8440015	8440016
chr14	8440127	8440128
chr14	8440238	8440239
chr14	8440663	8440664
chr14	8440693	8440694
chr14	8440791	8440792
chr14	8441099	8441100
chr14	8441769	8441770
chr14	8442138	8442139
chr14	8442261	8442262
chr14	8443556	8443557
chr14	8443579	8443580
chr14	8443585	8443586
chr14	8443700	8443701
chr14	8443701	8443702
chr14	8443769	8443770
chr14	8443837	8443838
chr14	8443928	8443929
chr14	8443967	8443968
chr14	8444118	8444119
chr14	8444158	8444159
chr14	8444183	8444184
chr14	8444202	8444203
chr14	8444233	8444234
chr14	8444256	8444257
chr14	8444335	8444336
chr14	8444354	8444355
chr14	8444371	8444372
chr14	8444537	8444538
chr14	8444851	8444852
chr14	8444872	8444873
chr14	8444936	8444937
chr14	8444995	8444996
chr14	8445021	8445022
chr14	8445089	8445090
chr14	8445104	8445105
chr14	8445129	8445130
chr14	8445134	8445135
chr14	8445142	8445143
chr14	8445199	8445200
chr14	8445200	8445201
chr14	8445300	8445301
chr14	8445448	8445449
chr14	8445504	8445505
chr14	8445853	8445854
chr14	8446221	8446222
chr14	8446309	8446310
chr14	8446320	8446321
chr14	8446416	8446417
chr14	8446439	8446440
chr14	8446574	8446575
chr14	8446603	8446604
chr14	8446804	8446805
chr14	8446829	8446830
chr14	8447235	8447236
chr14	8447345	8447346
chr14	8447355	8447356
chr14	8447377	8447378
chr14	8447508	8447509
chr14	8447580	8447581
chr14	8447655	8447656
chr14	8447675	8447676
chr14	8447724	8447725
chr14	8448012	8448013
chr14	8448225	8448226
chr14	8448347	8448348
chr14	8449016	8449017
chr14	8449154	8449155
chr14	8449176	8449177
chr14	8449178	8449179
chr14	8449179	8449180
chr14	8449180	8449181
chr14	8449220	8449221
chr14	8449226	8449227
chr14	8449490	8449491
chr14	8449550	8449551
chr14	8450019	8450020
chr14	8450051	8450052
chr14	8450056	8450057
chr14	8450093	8450094
chr14	8450166	8450167
chr14	8450184	8450185
chr14	8450192	8450193
chr14	8450219	8450220
chr14	8450220	8450221
chr14	8450230	8450231
chr14	8450419	8450420
chr14	8450483	8450484
chr14	8450495	8450496
chr14	8450496	8450497
chr14	8450497	8450498
chr14	8450555	8450556
chr14	8450647	8450648
chr14	8450673	8450674
chr14	8450739	8450740
chr14	8450760	8450761
chr14	8450909	8450910
chr14	8450974	8450975
chr14	8450983	8450984
chr14	8451006	8451007
chr14	8451021	8451022
chr14	8451140	8451141
chr14	8451255	8451256
chr14	8451318	8451319
chr14	8451319	8451320
chr14	8451359	8451360
chr14	8451462	8451463
chr14	8451568	8451569
chr14	8451579	8451580
chr14	8451635	8451636
chr14	8451668	8451669
chr14	8452059	8452060
chr14	8452060	8452061
chr14	8452063	8452064
chr14	8452067	8452068
chr14	8452076	8452077
chr14	8452104	8452105
chr14	8452106	8452107
chr14	8452132	8452133
chr14	8452140	8452141
chr14	8452194	8452195
chr14	8452195	8452196
chr14	8452229	8452230
chr14	8452310	8452311
chr14	8452753	8452754
chr14	8453041	8453042
chr14	8453102	8453103
chr14	8453141	8453142
chr14	8453149	8453150
chr14	8453181	8453182
chr14	8453315	8453316
chr14	8453376	8453377
chr14	8453377	8453378
chr14	8453500	8453501
chr14	8453564	8453565
chr14	8453573	8453574
chr14	8453711	8453712
chr14	8453735	8453736
chr14	8453780	8453781
chr14	8453864	8453865
chr14	8454000	8454001
chr14	8454035	8454036
chr14	8454127	8454128
chr14	8454130	8454131
chr14	8454360	8454361
chr14	8454474	8454475
chr14	8454538	8454539
chr14	8454590	8454591
chr14	8454606	8454607
chr14	8454897	8454898
chr14	8454944	8454945
chr14	8455410	8455411
chr14	8455411	8455412
chr14	8455493	8455494
chr14	8455753	8455754
chr14	8456036	8456037
chr14	8456055	8456056
chr14	8456098	8456099
chr14	8456237	8456238
chr14	8456281	8456282
chr14	8456413	8456414
chr14	8456420	8456421
chr14	8456656	8456657
chr14	8456865	8456866
chr14	8457224	8457225
chr14	8457236	8457237
chr14	8457516	8457517
chr14	8457637	8457638
chr14	8457640	8457641
chr14	8457948	8457949
chr14	8457975	8457976
chr14	8458217	8458218
chr14	8458272	8458273
chr14	8458456	8458457
chr14	8458508	8458509
chr14	8458538	8458539
chr14	8458550	8458551
chr14	8458551	8458552
chr14	8458631	8458632
chr14	8458695	8458696
chr14	8458828	8458829
chr14	8459571	8459572
chr14	8459730	8459731
chr14	8460394	8460395
chr14	8460441	8460442
chr14	8460444	8460445
chr14	8460612	8460613
chr14	8460618	8460619
chr14	8460629	8460630
chr14	8460631	8460632
chr14	8460934	8460935
chr14	8460944	8460945
chr14	8460993	8460994
chr14	8461268	8461269
chr14	8461301	8461302
chr14	8461386	8461387
chr14	8461425	8461426
chr14	8461464	8461465
chr14	8461957	8461958
chr14	8462230	8462231
chr14	8462245	8462246
chr14	8462403	8462404
chr14	8462539	8462540
chr14	8462602	8462603
chr14	8462641	8462642
chr14	8462826	8462827
chr14	8462920	8462921
chr14	8462976	8462977
chr14	8463074	8463075
chr14	8463462	8463463
chr14	8463464	8463465
chr14	8463533	8463534
chr14	8463595	8463596
chr14	8463619	8463620
chr14	8464062	8464063
chr14	8464128	8464129
chr14	8464153	8464154
chr14	8464547	8464548
chr14	8464599	8464600
chr14	8464603	8464604
chr14	8464710	8464711
chr14	8464845	8464846
chr14	8464846	8464847
chr14	8464868	8464869
chr14	8464907	8464908
chr14	8465077	8465078
chr14	8465078	8465079
chr14	8465122	8465123
chr14	8465166	8465167
chr14	8465239	8465240
chr14	8465293	8465294
chr14	8465902	8465903
chr14	8466159	8466160
chr14	8466164	8466165
chr14	8466276	8466277
chr14	8466543	8466544
chr14	8467203	8467204
chr14	8467271	8467272
chr14	8467273	8467274
chr14	8467869	8467870
chr14	8468154	8468155
chr14	8468328	8468329
chr14	8468461	8468462
chr14	8468521	8468522
chr14	8468539	8468540
chr14	8468603	8468604
chr14	8468703	8468704
chr14	8468739	8468740
chr14	8468742	8468743
chr14	8469131	8469132
chr14	8469147	8469148
chr14	8469150	8469151
chr14	8469173	8469174
chr14	8469270	8469271
chr14	8469380	8469381
chr14	8469381	8469382
chr14	8469422	8469423
chr14	8469502	8469503
chr14	8469971	8469972
chr14	8470128	8470129
chr14	8470216	8470217
chr14	8470300	8470301
chr14	8470413	8470414
chr14	8470437	8470438
chr14	8470483	8470484
chr14	8470764	8470765
chr14	8470790	8470791
chr14	8470874	8470875
chr14	8470906	8470907
chr14	8470920	8470921
chr14	8470995	8470996
chr14	8471010	8471011
chr14	8471087	8471088
chr14	8471119	8471120
chr14	8471266	8471267
chr14	8471272	8471273
chr14	8471309	8471310
chr14	8471356	8471357
chr14	8471476	8471477
chr14	8471664	8471665
chr14	8471873	8471874
chr14	8471885	8471886
chr14	8471930	8471931
chr14	8471950	8471951
chr14	8472330	8472331
chr14	8472416	8472417
chr14	8472508	8472509
chr14	8472519	8472520
chr14	8472520	8472521
chr14	8472672	8472673
chr14	8472882	8472883
chr14	8472883	8472884
chr14	8472918	8472919
chr14	8472932	8472933
chr14	8473062	8473063
chr14	8473139	8473140
chr14	8473246	8473247
chr14	8473343	8473344
chr14	8473456	8473457
chr14	8473472	8473473
chr14	8473531	8473532
chr14	8473841	8473842
chr14	8473926	8473927
chr14	8474247	8474248
chr14	8474252	8474253
chr14	8474273	8474274
chr14	8474488	8474489
chr14	8474491	8474492
chr14	8474531	8474532
chr14	8475063	8475064
chr14	8475213	8475214
chr14	8475254	8475255
chr14	8475314	8475315
chr14	8475349	8475350
chr14	8475431	8475432
chr14	8475776	8475777
chr14	8476045	8476046
chr14	8476046	8476047
chr14	8476169	8476170
chr14	8476210	8476211
chr14	8476262	8476263
chr14	8476397	8476398
chr14	8476477	8476478
chr14	8476598	8476599
chr14	8476610	8476611
chr14	8476650	8476651
chr14	8476745	8476746
chr14	8476772	8476773
chr14	8476777	8476778
chr14	8476859	8476860
chr14	8477243	8477244
chr14	8477454	8477455
chr14	8477518	8477519
chr14	8477593	8477594
chr14	8477663	8477664
chr14	8477714	8477715
chr14	8477733	8477734
chr14	8477738	8477739
chr14	8477750	8477751
chr14	8477824	8477825
chr14	8477865	8477866
chr14	8477867	8477868
chr14	8477892	8477893
chr14	8477981	8477982
chr14	8478235	8478236
chr14	8478237	8478238
chr14	8478247	8478248
chr14	8478271	8478272
chr14	8478331	8478332
chr14	8478371	8478372
chr14	8478377	8478378
chr14	8478447	8478448
chr14	8478478	8478479
chr14	8478567	8478568
chr14	8478593	8478594
chr14	8478650	8478651
chr14	8478681	8478682
chr14	8478728	8478729
chr14	8478743	8478744
chr14	8478813	8478814
chr14	8478918	8478919
chr14	8478970	8478971
chr14	8479000	8479001
chr14	8479033	8479034
chr14	8479126	8479127
chr14	8479127	8479128
chr14	8479132	8479133
chr14	8479289	8479290
chr14	8479314	8479315
chr14	8479413	8479414
chr14	8479454	8479455
chr14	8479493	8479494
chr14	8479705	8479706
chr14	8479883	8479884
chr14	8479945	8479946
chr14	8480104	8480105
chr14	8480233	8480234
chr14	8480250	8480251
chr14	8480301	8480302
chr14	8480315	8480316
chr14	8480364	8480365
chr14	8480373	8480374
chr14	8480554	8480555
chr14	8480606	8480607
chr14	8480671	8480672
chr14	8480678	8480679
chr14	8480697	8480698
chr14	8480723	8480724
chr14	8480724	8480725
chr14	8480770	8480771
chr14	8480881	8480882
chr14	8481011	8481012
chr14	8481260	8481261
chr14	8481307	8481308
chr14	8481383	8481384
chr14	8481486	8481487
chr14	8481660	8481661
chr14	8481721	8481722
chr14	8481860	8481861
chr14	8481923	8481924
chr14	8481966	8481967
chr14	8481993	8481994
chr14	8482102	8482103
chr14	8482224	8482225
chr14	8482303	8482304
chr14	8482325	8482326
chr14	8482367	8482368
chr14	8482369	8482370
chr14	8482506	8482507
chr14	8482614	8482615
chr14	8482729	8482730
chr14	8482802	8482803
chr14	8483112	8483113
chr14	8483433	8483434
chr14	8483451	8483452
chr14	8483555	8483556
chr14	8483587	8483588
chr14	8483620	8483621
chr14	8483913	8483914
chr14	8484104	8484105
chr14	8484221	8484222
chr14	8484684	8484685
chr14	8484705	8484706
chr14	8484888	8484889
chr14	8484893	8484894
chr14	8485040	8485041
chr14	8485068	8485069
chr14	8485462	8485463
chr14	8485558	8485559
chr14	8485568	8485569
chr14	8485729	8485730
chr14	8485770	8485771
chr14	8485854	8485855
chr14	8485875	8485876
chr14	8485888	8485889
chr14	8485935	8485936
chr14	8485944	8485945
chr14	8485973	8485974
chr14	8486052	8486053
chr14	8486067	8486068
chr14	8486108	8486109
chr14	8486121	8486122
chr14	8486122	8486123
chr14	8486225	8486226
chr14	8486227	8486228
chr14	8486243	8486244
chr14	8486252	8486253
chr14	8486253	8486254
chr14	8486356	8486357
chr14	8487724	8487725
chr14	8487753	8487754
chr14	8487759	8487760
chr14	8487851	8487852
chr14	8487963	8487964
chr14	8488102	8488103
chr14	8488106	8488107
chr14	8488137	8488138
chr14	8488244	8488245
chr14	8488278	8488279
chr14	8488283	8488284
chr14	8488311	8488312
chr14	8488322	8488323
chr14	8488330	8488331
chr14	8488418	8488419
chr14	8488544	8488545
chr14	8488589	8488590
chr14	8488645	8488646
chr14	8488798	8488799
chr14	8488969	8488970
chr14	8489003	8489004
chr14	8489018	8489019
chr14	8489081	8489082
chr14	8489122	8489123
chr14	8489129	8489130
chr14	8489201	8489202
chr14	8489202	8489203
chr14	8489301	8489302
chr14	8489401	8489402
chr14	8489484	8489485
chr14	8489536	8489537
chr14	8489603	8489604
chr14	8489666	8489667
chr14	8489692	8489693
chr14	8489705	8489706
chr14	8489733	8489734
chr14	8489757	8489758
chr14	8489763	8489764
chr14	8489789	8489790
chr14	8489830	8489831
chr14	8489831	8489832
chr14	8489931	8489932
chr14	8489956	8489957
chr14	8489957	8489958
chr14	8489962	8489963
chr14	8490130	8490131
chr14	8490243	8490244
chr14	8490266	8490267
chr14	8490275	8490276
chr14	8490310	8490311
chr14	8490332	8490333
chr14	8490439	8490440
chr14	8490440	8490441
chr14	8490445	8490446
chr14	8490464	8490465
chr14	8490469	8490470
chr14	8490485	8490486
chr14	8490486	8490487
chr14	8490529	8490530
chr14	8490590	8490591
chr14	8490591	8490592
chr14	8490667	8490668
chr14	8490774	8490775
chr14	8490825	8490826
chr14	8490828	8490829
chr14	8490830	8490831
chr14	8490832	8490833
chr14	8490843	8490844
chr14	8490933	8490934
chr14	8490979	8490980
chr14	8491018	8491019
chr14	8491034	8491035
chr14	8491083	8491084
chr14	8491102	8491103
chr14	8491124	8491125
chr14	8491167	8491168
chr14	8491177	8491178
chr14	8491199	8491200
chr14	8491206	8491207
chr14	8491245	8491246
chr14	8491301	8491302
chr14	8491308	8491309
chr14	8491436	8491437
chr14	8491717	8491718
chr14	8491792	8491793
chr14	8491938	8491939
chr14	8491961	8491962
chr14	8491963	8491964
chr14	8491976	8491977
chr14	8492013	8492014
chr14	8492018	8492019
chr14	8492045	8492046
chr14	8492047	8492048
chr14	8492067	8492068
chr14	8492091	8492092
chr14	8492103	8492104
chr14	8492115	8492116
chr14	8492151	8492152
chr14	8492167	8492168
chr14	8493022	8493023
chr14	8493114	8493115
chr14	8493386	8493387
chr14	8493637	8493638
chr14	8493794	8493795
chr14	8493886	8493887
chr14	8493959	8493960
chr14	8493966	8493967
chr14	8493997	8493998
chr14	8494038	8494039
chr14	8494054	8494055
chr14	8494055	8494056
chr14	8494171	8494172
chr14	8494191	8494192
chr14	8494237	8494238
chr14	8494372	8494373
chr14	8494433	8494434
chr14	8494456	8494457
chr14	8494603	8494604
chr14	8494677	8494678
chr14	8494737	8494738
chr14	8495067	8495068
chr14	8495297	8495298
chr14	8495560	8495561
chr14	8495854	8495855
chr14	8495855	8495856
chr14	8495891	8495892
chr14	8496012	8496013
chr14	8496175	8496176
chr14	8496176	8496177
chr14	8496411	8496412
chr14	8496530	8496531
chr14	8496554	8496555
chr14	8496608	8496609
chr14	8496653	8496654
chr14	8498001	8498002
chr14	8498043	8498044
chr14	8498441	8498442
chr14	8498481	8498482
chr14	8498552	8498553
chr14	8498558	8498559
chr14	8498559	8498560
chr14	8498604	8498605
chr14	8498798	8498799
chr14	8498835	8498836
chr14	8498859	8498860
chr14	8498913	8498914
chr14	8499134	8499135
chr14	8499171	8499172
chr14	8499269	8499270
chr14	8499301	8499302
chr14	8499367	8499368
chr14	8499467	8499468
chr14	8499589	8499590
chr14	8499628	8499629
chr14	8499666	8499667
chr14	8499696	8499697
chr14	8499715	8499716
chr14	8499815	8499816
chr14	8500075	8500076
chr14	8500249	8500250
chr14	8500255	8500256
chr14	8500257	8500258
chr14	8500303	8500304
chr14	8500339	8500340
chr14	8500392	8500393
chr14	8500478	8500479
chr14	8500505	8500506
chr14	8500521	8500522
chr14	8500629	8500630
chr14	8500685	8500686
chr14	8500687	8500688
chr14	8500737	8500738
chr14	8500832	8500833
chr14	8500845	8500846
chr14	8500878	8500879
chr14	8500963	8500964
chr14	8501371	8501372
chr14	8501431	8501432
chr14	8501559	8501560
chr14	8501590	8501591
chr14	8501591	8501592
chr14	8501632	8501633
chr14	8501881	8501882
chr14	8501884	8501885
chr14	8501897	8501898
chr14	8501901	8501902
chr14	8501909	8501910
chr14	8501912	8501913
chr14	8501940	8501941
chr14	8501957	8501958
chr14	8501968	8501969
chr14	8501970	8501971
chr14	8501981	8501982
chr14	8502060	8502061
chr14	8502083	8502084
chr14	8502145	8502146
chr14	8502361	8502362
chr14	8502397	8502398
chr14	8502861	8502862
chr14	8502974	8502975
chr14	8503137	8503138
chr14	8503203	8503204
chr14	8503254	8503255
chr14	8503430	8503431
chr14	8503450	8503451
chr14	8503519	8503520
chr14	8503571	8503572
chr14	8503685	8503686
chr14	8503727	8503728
chr14	8503778	8503779
chr14	8503780	8503781
chr14	8503799	8503800
chr14	8503802	8503803
chr14	8503809	8503810
chr14	8503825	8503826
chr14	8503828	8503829
chr14	8503859	8503860
chr14	8503898	8503899
chr14	8503900	8503901
chr14	8503908	8503909
chr14	8503913	8503914
chr14	8503954	8503955
chr14	8504111	8504112
chr14	8504129	8504130
chr14	8504210	8504211
chr14	8504301	8504302
chr14	8504302	8504303
chr14	8504363	8504364
chr14	8504492	8504493
chr14	8504620	8504621
chr14	8504628	8504629
chr14	8504631	8504632
chr14	8504646	8504647
chr14	8504671	8504672
chr14	8504688	8504689
chr14	8504742	8504743
chr14	8504788	8504789
chr14	8504835	8504836
chr14	8504936	8504937
chr14	8504954	8504955
chr14	8505014	8505015
chr14	8505016	8505017
chr14	8505027	8505028
chr14	8505083	8505084
chr14	8505084	8505085
chr14	8505139	8505140
chr14	8505168	8505169
chr14	8505203	8505204
chr14	8505210	8505211
chr14	8505239	8505240
chr14	8505244	8505245
chr14	8505325	8505326
chr14	8505469	8505470
chr14	8505613	8505614
chr14	8505696	8505697
chr14	8505907	8505908
chr14	8505935	8505936
chr14	8505985	8505986
chr14	8506003	8506004
chr14	8506030	8506031
chr14	8506035	8506036
chr14	8506156	8506157
chr14	8506169	8506170
chr14	8506178	8506179
chr14	8506266	8506267
chr14	8507097	8507098
chr14	8507380	8507381
chr14	8507509	8507510
chr14	8507551	8507552
chr14	8507721	8507722
chr14	8507780	8507781
chr14	8508416	8508417
chr14	8508561	8508562
chr14	8508717	8508718
chr14	8508786	8508787
chr14	8508796	8508797
chr14	8509174	8509175
chr14	8509217	8509218
chr14	8509368	8509369
chr14	8509489	8509490
chr14	8509703	8509704
chr14	8509969	8509970
chr14	8510002	8510003
chr14	8510039	8510040
chr14	8510338	8510339
chr14	8510354	8510355
chr14	8510564	8510565
chr14	8510636	8510637
chr14	8510780	8510781
chr14	8510793	8510794
chr14	8511097	8511098
chr14	8511282	8511283
chr14	8511452	8511453
chr14	8511602	8511603
chr14	8511764	8511765
chr14	8511915	8511916
chr14	8512194	8512195
chr14	8512196	8512197
chr14	8512207	8512208
chr14	8512317	8512318
chr14	8512607	8512608
chr14	8512624	8512625
chr14	8512687	8512688
chr14	8512743	8512744
chr14	8513150	8513151
chr14	8513304	8513305
chr14	8513347	8513348
chr14	8513383	8513384
chr14	8513411	8513412
chr14	8513417	8513418
chr14	8513430	8513431
chr14	8513476	8513477
chr14	8513477	8513478
chr14	8513549	8513550
chr14	8513582	8513583
chr14	8513600	8513601
chr14	8513849	8513850
chr14	8513861	8513862
chr14	8513913	8513914
chr14	8513992	8513993
chr14	8514446	8514447
chr14	8514817	8514818
chr14	8514903	8514904
chr14	8514962	8514963
chr14	8515088	8515089
chr14	8515295	8515296
chr14	8515315	8515316
chr14	8515684	8515685
chr14	8515787	8515788
chr14	8515829	8515830
chr14	8516041	8516042
chr14	8516442	8516443
chr14	8516475	8516476
chr14	8516882	8516883
chr14	8517061	8517062
chr14	8517247	8517248
chr14	8517347	8517348
chr14	8517386	8517387
chr14	8517697	8517698
chr14	8517826	8517827
chr14	8517855	8517856
chr14	8517862	8517863
chr14	8517908	8517909
chr14	8517954	8517955
chr14	8518287	8518288
chr14	8518329	8518330
chr14	8518518	8518519
chr14	8518575	8518576
chr14	8518578	8518579
chr14	8518586	8518587
chr14	8518737	8518738
chr14	8518754	8518755
chr14	8518755	8518756
chr14	8518774	8518775
chr14	8518792	8518793
chr14	8518851	8518852
chr14	8519004	8519005
chr14	8519027	8519028
chr14	8519123	8519124
chr14	8519366	8519367
chr14	8519433	8519434
chr14	8519776	8519777
chr14	8519851	8519852
chr14	8519884	8519885
chr14	8519908	8519909
chr14	8520109	8520110
chr14	8520208	8520209
chr14	8520382	8520383
chr14	8520400	8520401
chr14	8520628	8520629
chr14	8520654	8520655
chr14	8520707	8520708
chr14	8520855	8520856
chr14	8521058	8521059
chr14	8521157	8521158
chr14	8521457	8521458
chr14	8521468	8521469
chr14	8521653	8521654
chr14	8521681	8521682
chr14	8521711	8521712
chr14	8521723	8521724
chr14	8521805	8521806
chr14	8521978	8521979
chr14	8522029	8522030
chr14	8522062	8522063
chr14	8522242	8522243
chr14	8522473	8522474
chr14	8522492	8522493
chr14	8522508	8522509
chr14	8522535	8522536
chr14	8522642	8522643
chr14	8522657	8522658
chr14	8522779	8522780
chr14	8522964	8522965
chr14	8522999	8523000
chr14	8523005	8523006
chr14	8523014	8523015
chr14	8523137	8523138
chr14	8523174	8523175
chr14	8523668	8523669
chr14	8523706	8523707
chr14	8523920	8523921
chr14	8523985	8523986
chr14	8523990	8523991
chr14	8524018	8524019
chr14	8524026	8524027
chr14	8524068	8524069
chr14	8524144	8524145
chr14	8524180	8524181
chr14	8524204	8524205
chr14	8524246	8524247
chr14	8524332	8524333
chr14	8524380	8524381
chr14	8524543	8524544
chr14	8524563	8524564
chr14	8525124	8525125
chr14	8525144	8525145
chr14	8525153	8525154
chr14	8525163	8525164
chr14	8525236	8525237
chr14	8525365	8525366
chr14	8525369	8525370
chr14	8525380	8525381
chr14	8525481	8525482
chr14	8525549	8525550
chr14	8525639	8525640
chr14	8525660	8525661
chr14	8525664	8525665
chr14	8525667	8525668
chr14	8525673	8525674
chr14	8525724	8525725
chr14	8525922	8525923
chr14	8525952	8525953
chr14	8526145	8526146
chr14	8526147	8526148
chr14	8526463	8526464
chr14	8526470	8526471
chr14	8526565	8526566
chr14	8526622	8526623
chr14	8526940	8526941
chr14	8527199	8527200
chr14	8527260	8527261
chr14	8527303	8527304
chr14	8527343	8527344
chr14	8527358	8527359
chr14	8527415	8527416
chr14	8527544	8527545
chr14	8527706	8527707
chr14	8527844	8527845
chr14	8527939	8527940
chr14	8528110	8528111
chr14	8528331	8528332
chr14	8529236	8529237
chr14	8529275	8529276
chr14	8529300	8529301
chr14	8529398	8529399
chr14	8529641	8529642
chr14	8529710	8529711
chr14	8529799	8529800
chr14	8530106	8530107
chr14	8530128	8530129
chr14	8530185	8530186
chr14	8530270	8530271
chr14	8530323	8530324
chr14	8530567	8530568
chr14	8530706	8530707
chr14	8530781	8530782
chr14	8531022	8531023
chr14	8531156	8531157
chr14	8531423	8531424
chr14	8531442	8531443
chr14	8531637	8531638
chr14	8531833	8531834
chr14	8531898	8531899
chr14	8532015	8532016
chr14	8532143	8532144
chr14	8532158	8532159
chr14	8532186	8532187
chr14	8532280	8532281
chr14	8532358	8532359
chr14	8532444	8532445
chr14	8532521	8532522
chr14	8532607	8532608
chr14	8532816	8532817
chr14	8532823	8532824
chr14	8532837	8532838
chr14	8532851	8532852
chr14	8533096	8533097
chr14	8533111	8533112
chr14	8533296	8533297
chr14	8533349	8533350
chr14	8533352	8533353
chr14	8533380	8533381
chr14	8533915	8533916
chr14	8534063	8534064
chr14	8534351	8534352
chr14	8534387	8534388
chr14	8534525	8534526
chr14	8534532	8534533
chr14	8534641	8534642
chr14	8534664	8534665
chr14	8534700	8534701
chr14	8534724	8534725
chr14	8534745	8534746
chr14	8534863	8534864
chr14	8534925	8534926
chr14	8534965	8534966
chr14	8534983	8534984
chr14	8534988	8534989
chr14	8535000	8535001
chr14	8535043	8535044
chr14	8535054	8535055
chr14	8535093	8535094
chr14	8535215	8535216
chr14	8535325	8535326
chr14	8535346	8535347
chr14	8535360	8535361
chr14	8535469	8535470
chr14	8535556	8535557
chr14	8535637	8535638
chr14	8535643	8535644
chr14	8535705	8535706
chr14	8535777	8535778
chr14	8536063	8536064
chr14	8536067	8536068
chr14	8536105	8536106
chr14	8536106	8536107
chr14	8536136	8536137
chr14	8536179	8536180
chr14	8536307	8536308
chr14	8536718	8536719
chr14	8536860	8536861
chr14	8537097	8537098
chr14	8537148	8537149
chr14	8537211	8537212
chr14	8537473	8537474
chr14	8537550	8537551
chr14	8537625	8537626
chr14	8537642	8537643
chr14	8537752	8537753
chr14	8537769	8537770
chr14	8537789	8537790
chr14	8537793	8537794
chr14	8537839	8537840
chr14	8537844	8537845
chr14	8537899	8537900
chr14	8537927	8537928
chr14	8537937	8537938
chr14	8537944	8537945
chr14	8537985	8537986
chr14	8538001	8538002
chr14	8538003	8538004
chr14	8538032	8538033
chr14	8538045	8538046
chr14	8538046	8538047
chr14	8538074	8538075
chr14	8538113	8538114
chr14	8538148	8538149
chr14	8538212	8538213
chr14	8538216	8538217
chr14	8538375	8538376
chr14	8538376	8538377
chr14	8538492	8538493
chr14	8538500	8538501
chr14	8538524	8538525
chr14	8538525	8538526
chr14	8538661	8538662
chr14	8538746	8538747
chr14	8538777	8538778
chr14	8538808	8538809
chr14	8538820	8538821
chr14	8538863	8538864
chr14	8538879	8538880
chr14	8538920	8538921
chr14	8538956	8538957
chr14	8538961	8538962
chr14	8539663	8539664
chr14	8539695	8539696
chr14	8539733	8539734
chr14	8539747	8539748
chr14	8539777	8539778
chr14	8539794	8539795
chr14	8539831	8539832
chr14	8539850	8539851
chr14	8539879	8539880
chr14	8539891	8539892
chr14	8540009	8540010
chr14	8540015	8540016
chr14	8540017	8540018
chr14	8540030	8540031
chr14	8540038	8540039
chr14	8540086	8540087
chr14	8540099	8540100
chr14	8540107	8540108
chr14	8540146	8540147
chr14	8540161	8540162
chr14	8540208	8540209
chr14	8540275	8540276
chr14	8540435	8540436
chr14	8540440	8540441
chr14	8540511	8540512
chr14	8540644	8540645
chr14	8540709	8540710
chr14	8540755	8540756
chr14	8540773	8540774
chr14	8541068	8541069
chr14	8541126	8541127
chr14	8541170	8541171
chr14	8541182	8541183
chr14	8541277	8541278
chr14	8541281	8541282
chr14	8541306	8541307
chr14	8541313	8541314
chr14	8541364	8541365
chr14	8541386	8541387
chr14	8541416	8541417
chr14	8541425	8541426
chr14	8541497	8541498
chr14	8541518	8541519
chr14	8541548	8541549
chr14	8541611	8541612
chr14	8541623	8541624
chr14	8541644	8541645
chr14	8541721	8541722
chr14	8541728	8541729
chr14	8541782	8541783
chr14	8541810	8541811
chr14	8541815	8541816
chr14	8541818	8541819
chr14	8541823	8541824
chr14	8541926	8541927
chr14	8541941	8541942
chr14	8542082	8542083
chr14	8542112	8542113
chr14	8542144	8542145
chr14	8542168	8542169
chr14	8542194	8542195
chr14	8542202	8542203
chr14	8542240	8542241
chr14	8542276	8542277
chr14	8542305	8542306
chr14	8542376	8542377
chr14	8542447	8542448
chr14	8542485	8542486
chr14	8542537	8542538
chr14	8542603	8542604
chr14	8542608	8542609
chr14	8542609	8542610
chr14	8542687	8542688
chr14	8542785	8542786
chr14	8542787	8542788
chr14	8542856	8542857
chr14	8542926	8542927
chr14	8542927	8542928
chr14	8543039	8543040
chr14	8543043	8543044
chr14	8543045	8543046
chr14	8543056	8543057
chr14	8543057	8543058
chr14	8543063	8543064
chr14	8543076	8543077
chr14	8543089	8543090
chr14	8543170	8543171
chr14	8543172	8543173
chr14	8543175	8543176
chr14	8543268	8543269
chr14	8543286	8543287
chr14	8543432	8543433
chr14	8543437	8543438
chr14	8543453	8543454
chr14	8543506	8543507
chr14	8543516	8543517
chr14	8543540	8543541
chr14	8543592	8543593
chr14	8543617	8543618
chr14	8543636	8543637
chr14	8543668	8543669
chr14	8543682	8543683
chr14	8543822	8543823
chr14	8543836	8543837
chr14	8543843	8543844
chr14	8543874	8543875
chr14	8543881	8543882
chr14	8543887	8543888
chr14	8543959	8543960
chr14	8544016	8544017
chr14	8544021	8544022
chr14	8544081	8544082
chr14	8544121	8544122
chr14	8544158	8544159
chr14	8544390	8544391
chr14	8544396	8544397
chr14	8544412	8544413
chr14	8544452	8544453
chr14	8544458	8544459
chr14	8544483	8544484
chr14	8544519	8544520
chr14	8544583	8544584
chr14	8544619	8544620
chr14	8544639	8544640
chr14	8544749	8544750
chr14	8544864	8544865
chr14	8544876	8544877
chr14	8544910	8544911
chr14	8544939	8544940
chr14	8544949	8544950
chr14	8545024	8545025
chr14	8545053	8545054
chr14	8545173	8545174
chr14	8547404	8547405
chr14	8547411	8547412
chr14	8547436	8547437
chr14	8547437	8547438
chr14	8547535	8547536
chr14	8547597	8547598
chr14	8547599	8547600
chr14	8547717	8547718
chr14	8547747	8547748
chr14	8547769	8547770
chr14	8547876	8547877
chr14	8547904	8547905
chr14	8547935	8547936
chr14	8547956	8547957
chr14	8547968	8547969
chr14	8547974	8547975
chr14	8548028	8548029
chr14	8548048	8548049
chr14	8548049	8548050
chr14	8548069	8548070
chr14	8548412	8548413
chr14	8548505	8548506
chr14	8548518	8548519
chr14	8548577	8548578
chr14	8548631	8548632
chr14	8548735	8548736
chr14	8548765	8548766
chr14	8548916	8548917
chr14	8548972	8548973
chr14	8548973	8548974
chr14	8548979	8548980
chr14	8549028	8549029
chr14	8549418	8549419
chr14	8549507	8549508
chr14	8549565	8549566
chr14	8549569	8549570
chr14	8549617	8549618
chr14	8549638	8549639
chr14	8549706	8549707
chr14	8549710	8549711
chr14	8549740	8549741
chr14	8549769	8549770
chr14	8549862	8549863
chr14	8549882	8549883
chr14	8550054	8550055
chr14	8550156	8550157
chr14	8550167	8550168
chr14	8550315	8550316
chr14	8550457	8550458
chr14	8550580	8550581
chr14	8550672	8550673
chr14	8550691	8550692
chr14	8550926	8550927
chr14	8550958	8550959
chr14	8550997	8550998
chr14	8551086	8551087
chr14	8551232	8551233
chr14	8551400	8551401
chr14	8551421	8551422
chr14	8551435	8551436
chr14	8551479	8551480
chr14	8551552	8551553
chr14	8551562	8551563
chr14	8551568	8551569
chr14	8551602	8551603
chr14	8551605	8551606
chr14	8551613	8551614
chr14	8551652	8551653
chr14	8551682	8551683
chr14	8551707	8551708
chr14	8551902	8551903
chr14	8551919	8551920
chr14	8552020	8552021
chr14	8552077	8552078
chr14	8552247	8552248
chr14	8552259	8552260
chr14	8552289	8552290
chr14	8552301	8552302
chr14	8552319	8552320
chr14	8552391	8552392
chr14	8552435	8552436
chr14	8552538	8552539
chr14	8552569	8552570
chr14	8552593	8552594
chr14	8552676	8552677
chr14	8552685	8552686
chr14	8552686	8552687
chr14	8552752	8552753
chr14	8552762	8552763
chr14	8552779	8552780
chr14	8552933	8552934
chr14	8552993	8552994
chr14	8553002	8553003
chr14	8553047	8553048
chr14	8553048	8553049
chr14	8553055	8553056
chr14	8553181	8553182
chr14	8553193	8553194
chr14	8553288	8553289
chr14	8553396	8553397
chr14	8553828	8553829
chr14	8553859	8553860
chr14	8553885	8553886
chr14	8553887	8553888
chr14	8553939	8553940
chr14	8553978	8553979
chr14	8553980	8553981
chr14	8554028	8554029
chr14	8554064	8554065
chr14	8554282	8554283
chr14	8555429	8555430
chr14	8555492	8555493
chr14	8555564	8555565
chr14	8555576	8555577
chr14	8555691	8555692
chr14	8555692	8555693
chr14	8555727	8555728
chr14	8555804	8555805
chr14	8556256	8556257
chr14	8556326	8556327
chr14	8556447	8556448
chr14	8556521	8556522
chr14	8556527	8556528
chr14	8556528	8556529
chr14	8556568	8556569
chr14	8556569	8556570
chr14	8556588	8556589
chr14	8556589	8556590
chr14	8556590	8556591
chr14	8556598	8556599
chr14	8556642	8556643
chr14	8556663	8556664
chr14	8556690	8556691
chr14	8556742	8556743
chr14	8556743	8556744
chr14	8556818	8556819
chr14	8556922	8556923
chr14	8556926	8556927
chr14	8557143	8557144
chr14	8557171	8557172
chr14	8557204	8557205
chr14	8557239	8557240
chr14	8557243	8557244
chr14	8557245	8557246
chr14	8557252	8557253
chr14	8557425	8557426
chr14	8557466	8557467
chr14	8557480	8557481
chr14	8557501	8557502
chr14	8557502	8557503
chr14	8557549	8557550
chr14	8557667	8557668
chr14	8557790	8557791
chr14	8557797	8557798
chr14	8557911	8557912
chr14	8557977	8557978
chr14	8558258	8558259
chr14	8558317	8558318
chr14	8558318	8558319
chr14	8558402	8558403
chr14	8558411	8558412
chr14	8558445	8558446
chr14	8558503	8558504
chr14	8558520	8558521
chr14	8558521	8558522
chr14	8558649	8558650
chr14	8558668	8558669
chr14	8558674	8558675
chr14	8558675	8558676
chr14	8559133	8559134
chr14	8559190	8559191
chr14	8559213	8559214
chr14	8559219	8559220
chr14	8559346	8559347
chr14	8559386	8559387
chr14	8559422	8559423
chr14	8559581	8559582
chr14	8559587	8559588
chr14	8559655	8559656
chr14	8559689	8559690
chr14	8559694	8559695
chr14	8559735	8559736
chr14	8559744	8559745
chr14	8559825	8559826
chr14	8559904	8559905
chr14	8559905	8559906
chr14	8560491	8560492
chr14	8561130	8561131
chr14	8561370	8561371
chr14	8561804	8561805
chr14	8562065	8562066
chr14	8562126	8562127
chr14	8562532	8562533
chr14	8562539	8562540
chr14	8562633	8562634
chr14	8562783	8562784
chr14	8562842	8562843
chr14	8563905	8563906
chr14	8564176	8564177
chr14	8564218	8564219
chr14	8564411	8564412
chr14	8564422	8564423
chr14	8564508	8564509
chr14	8564851	8564852
chr14	8564975	8564976
chr14	8564986	8564987
chr14	8565121	8565122
chr14	8565378	8565379
chr14	8565461	8565462
chr14	8565529	8565530
chr14	8565563	8565564
chr14	8565653	8565654
chr14	8565655	8565656
chr14	8565663	8565664
chr14	8565673	8565674
chr14	8565734	8565735
chr14	8566196	8566197
chr14	8566205	8566206
chr14	8566352	8566353
chr14	8566377	8566378
chr14	8566526	8566527
chr14	8567072	8567073
chr14	8567175	8567176
chr14	8567410	8567411
chr14	8567413	8567414
chr14	8567415	8567416
chr14	8567681	8567682
chr14	8567759	8567760
chr14	8567761	8567762
chr14	8567933	8567934
chr14	8567962	8567963
chr14	8568024	8568025
chr14	8568196	8568197
chr14	8568378	8568379
chr14	8568459	8568460
chr14	8568516	8568517
chr14	8568592	8568593
chr14	8568596	8568597
chr14	8568674	8568675
chr14	8568699	8568700
chr14	8568722	8568723
chr14	8568862	8568863
chr14	8568907	8568908
chr14	8569053	8569054
chr14	8569219	8569220
chr14	8569241	8569242
chr14	8569266	8569267
chr14	8569286	8569287
chr14	8569290	8569291
chr14	8569518	8569519
chr14	8569539	8569540
chr14	8569666	8569667
chr14	8569693	8569694
chr14	8569716	8569717
chr14	8569729	8569730
chr14	8569773	8569774
chr14	8569857	8569858
chr14	8570327	8570328
chr14	8570329	8570330
chr14	8570331	8570332
chr14	8570341	8570342
chr14	8570347	8570348
chr14	8570360	8570361
chr14	8570375	8570376
chr14	8570413	8570414
chr14	8570518	8570519
chr14	8570538	8570539
chr14	8570539	8570540
chr14	8570540	8570541
chr14	8570586	8570587
chr14	8570587	8570588
chr14	8570610	8570611
chr14	8570956	8570957
chr14	8571101	8571102
chr14	8571104	8571105
chr14	8571228	8571229
chr14	8571361	8571362
chr14	8571387	8571388
chr14	8571480	8571481
chr14	8571482	8571483
chr14	8571524	8571525
chr14	8571548	8571549
chr14	8571549	8571550
chr14	8571606	8571607
chr14	8571627	8571628
chr14	8571729	8571730
chr14	8572035	8572036
chr14	8572124	8572125
chr14	8572199	8572200
chr14	8572212	8572213
chr14	8572216	8572217
chr14	8572230	8572231
chr14	8572242	8572243
chr14	8572266	8572267
chr14	8572281	8572282
chr14	8572289	8572290
chr14	8572297	8572298
chr14	8572343	8572344
chr14	8572368	8572369
chr14	8572388	8572389
chr14	8572389	8572390
chr14	8572444	8572445
chr14	8572518	8572519
chr14	8572519	8572520
chr14	8572543	8572544
chr14	8572545	8572546
chr14	8572625	8572626
chr14	8572654	8572655
chr14	8572664	8572665
chr14	8572765	8572766
chr14	8572791	8572792
chr14	8572821	8572822
chr14	8572867	8572868
chr14	8572876	8572877
chr14	8572920	8572921
chr14	8572949	8572950
chr14	8572975	8572976
chr14	8572995	8572996
chr14	8573005	8573006
chr14	8573069	8573070
chr14	8573164	8573165
chr14	8573215	8573216
chr14	8573278	8573279
chr14	8573329	8573330
chr14	8573345	8573346
chr14	8573371	8573372
chr14	8573372	8573373
chr14	8573392	8573393
chr14	8573406	8573407
chr14	8573513	8573514
chr14	8573551	8573552
chr14	8573820	8573821
chr14	8573909	8573910
chr14	8573912	8573913
chr14	8574008	8574009
chr14	8574014	8574015
chr14	8574206	8574207
chr14	8574214	8574215
chr14	8574301	8574302
chr14	8574332	8574333
chr14	8574346	8574347
chr14	8574364	8574365
chr14	8574422	8574423
chr14	8574451	8574452
chr14	8574496	8574497
chr14	8574599	8574600
chr14	8574940	8574941
chr14	8574969	8574970
chr14	8575421	8575422
chr14	8575594	8575595
chr14	8575820	8575821
chr14	8575863	8575864
chr14	8575882	8575883
chr14	8576134	8576135
chr14	8576169	8576170
chr14	8576176	8576177
chr14	8576239	8576240
chr14	8576242	8576243
chr14	8576254	8576255
chr14	8576300	8576301
chr14	8576333	8576334
chr14	8576459	8576460
chr14	8576475	8576476
chr14	8576501	8576502
chr14	8576581	8576582
chr14	8576679	8576680
chr14	8576778	8576779
chr14	8576796	8576797
chr14	8576984	8576985
chr14	8577122	8577123
chr14	8577128	8577129
chr14	8577272	8577273
chr14	8577311	8577312
chr14	8577389	8577390
chr14	8577420	8577421
chr14	8577521	8577522
chr14	8577681	8577682
chr14	8577781	8577782
chr14	8577943	8577944
chr14	8578002	8578003
chr14	8578157	8578158
chr14	8578202	8578203
chr14	8578592	8578593
chr14	8579144	8579145
chr14	8579263	8579264
chr14	8579391	8579392
chr14	8579437	8579438
chr14	8579757	8579758
chr14	8580111	8580112
chr14	8580217	8580218
chr14	8580373	8580374
chr14	8580530	8580531
chr14	8580579	8580580
chr14	8581314	8581315
chr14	8581357	8581358
chr14	8581893	8581894
chr14	8581995	8581996
chr14	8582271	8582272
chr14	8582502	8582503
chr14	8582676	8582677
chr14	8582819	8582820
chr14	8582877	8582878
chr14	8583020	8583021
chr14	8583192	8583193
chr14	8583618	8583619
chr14	8583676	8583677
chr14	8583765	8583766
chr14	8583920	8583921
chr14	8583932	8583933
chr14	8583939	8583940
chr14	8583970	8583971
chr14	8584017	8584018
chr14	8584023	8584024
chr14	8584048	8584049
chr14	8584057	8584058
chr14	8584083	8584084
chr14	8584084	8584085
chr14	8584249	8584250
chr14	8584322	8584323
chr14	8584331	8584332
chr14	8584367	8584368
chr14	8584439	8584440
chr14	8584568	8584569
chr14	8584592	8584593
chr14	8584748	8584749
chr14	8585016	8585017
chr14	8585028	8585029
chr14	8585147	8585148
chr14	8585212	8585213
chr14	8585277	8585278
chr14	8585412	8585413
chr14	8585666	8585667
chr14	8585892	8585893
chr14	8586305	8586306
chr14	8586445	8586446
chr14	8586469	8586470
chr14	8586599	8586600
chr14	8586976	8586977
chr14	8587659	8587660
chr14	8587844	8587845
chr14	8588268	8588269
chr14	8588628	8588629
chr14	8588701	8588702
chr14	8588808	8588809
chr14	8589090	8589091
chr14	8589285	8589286
chr14	8589878	8589879
chr14	8589968	8589969
chr14	8590032	8590033
chr14	8590750	8590751
chr14	8590775	8590776
chr14	8590812	8590813
chr14	8590990	8590991
chr14	8590996	8590997
chr14	8591037	8591038
chr14	8591458	8591459
chr14	8591462	8591463
chr14	8591691	8591692
chr14	8591885	8591886
chr14	8592012	8592013
chr14	8592103	8592104
chr14	8592279	8592280
chr14	8592714	8592715
chr14	8593167	8593168
chr14	8593837	8593838
chr14	8594021	8594022
chr14	8594084	8594085
chr14	8594104	8594105
chr14	8594405	8594406
chr14	8594725	8594726
chr14	8594742	8594743
chr14	8594787	8594788
chr14	8595248	8595249
chr14	8595286	8595287
chr14	8595293	8595294
chr14	8595310	8595311
chr14	8595336	8595337
chr14	8595401	8595402
chr14	8595639	8595640
chr14	8595876	8595877
chr14	8596209	8596210
chr14	8596248	8596249
chr14	8596468	8596469
chr14	8596478	8596479
chr14	8596507	8596508
chr14	8596524	8596525
chr14	8596660	8596661
chr14	8596731	8596732
chr14	8596822	8596823
chr14	8597825	8597826
chr14	8597833	8597834
chr14	8597850	8597851
chr14	8597863	8597864
chr14	8597899	8597900
chr14	8597925	8597926
chr14	8597978	8597979
chr14	8597986	8597987
chr14	8598046	8598047
chr14	8598093	8598094
chr14	8598167	8598168
chr14	8598305	8598306
chr14	8598306	8598307
chr14	8598309	8598310
chr14	8598437	8598438
chr14	8598506	8598507
chr14	8598532	8598533
chr14	8598548	8598549
chr14	8598580	8598581
chr14	8598647	8598648
chr14	8598814	8598815
chr14	8598963	8598964
chr14	8599140	8599141
chr14	8599150	8599151
chr14	8599200	8599201
chr14	8599300	8599301
chr14	8599452	8599453
chr14	8599456	8599457
chr14	8599529	8599530
chr14	8599604	8599605
chr14	8599734	8599735
chr14	8599931	8599932
chr14	8600000	8600001
chr14	8600013	8600014
chr14	8600036	8600037
chr14	8600098	8600099
chr14	8600280	8600281
chr14	8600306	8600307
chr14	8600513	8600514
chr14	8600557	8600558
chr14	8600574	8600575
chr14	8600603	8600604
chr14	8600619	8600620
chr14	8600707	8600708
chr14	8600734	8600735
chr14	8600890	8600891
chr14	8600984	8600985
chr14	8601011	8601012
chr14	8601053	8601054
chr14	8601113	8601114
chr14	8601114	8601115
chr14	8601137	8601138
chr14	8601278	8601279
chr14	8601470	8601471
chr14	8601527	8601528
chr14	8601564	8601565
chr14	8601869	8601870
chr14	8602153	8602154
chr14	8602169	8602170
chr14	8602448	8602449
chr14	8602482	8602483
chr14	8602586	8602587
chr14	8602593	8602594
chr14	8602623	8602624
chr14	8602654	8602655
chr14	8603091	8603092
chr14	8603655	8603656
chr14	8604048	8604049
chr14	8604142	8604143
chr14	8604411	8604412
chr14	8604700	8604701
chr14	8604782	8604783
chr14	8605334	8605335
chr14	8605434	8605435
chr14	8605552	8605553
chr14	8605579	8605580
chr14	8605586	8605587
chr14	8605646	8605647
chr14	8606393	8606394
chr14	8606444	8606445
chr14	8606541	8606542
chr14	8606635	8606636
chr14	8606741	8606742
chr14	8606861	8606862
chr14	8607057	8607058
chr14	8607326	8607327
chr14	8607352	8607353
chr14	8607465	8607466
chr14	8607574	8607575
chr14	8608926	8608927
chr14	8608936	8608937
chr14	8609178	8609179
chr14	8609184	8609185
chr14	8609318	8609319
chr14	8609376	8609377
chr14	8609650	8609651
chr14	8610315	8610316
chr14	8611006	8611007
chr14	8611183	8611184
chr14	8611215	8611216
chr14	8611279	8611280
chr14	8611459	8611460
chr14	8611702	8611703
chr14	8611813	8611814
chr14	8611890	8611891
chr14	8612072	8612073
chr14	8612076	8612077
chr14	8612252	8612253
chr14	8612290	8612291
chr14	8612503	8612504
chr14	8612912	8612913
chr14	8612916	8612917
chr14	8613013	8613014
chr14	8613159	8613160
chr14	8613180	8613181
chr14	8613211	8613212
chr14	8613231	8613232
chr14	8613274	8613275
chr14	8613516	8613517
chr14	8613525	8613526
chr14	8613614	8613615
chr14	8613648	8613649
chr14	8613655	8613656
chr14	8613847	8613848
chr14	8614116	8614117
chr14	8614410	8614411
chr14	8614412	8614413
chr14	8614422	8614423
chr14	8614745	8614746
chr14	8614828	8614829
chr14	8615214	8615215
chr14	8615224	8615225
chr14	8615267	8615268
chr14	8615287	8615288
chr14	8615356	8615357
chr14	8615394	8615395
chr14	8616175	8616176
chr14	8616222	8616223
chr14	8616228	8616229
chr14	8616252	8616253
chr14	8616301	8616302
chr14	8616320	8616321
chr14	8616343	8616344
chr14	8616398	8616399
chr14	8616458	8616459
chr14	8616517	8616518
chr14	8617029	8617030
chr14	8617055	8617056
chr14	8617125	8617126
chr14	8617202	8617203
chr14	8617420	8617421
chr14	8617487	8617488
chr14	8617569	8617570
chr14	8617586	8617587
chr14	8617704	8617705
chr14	8617705	8617706
chr14	8617768	8617769
chr14	8618128	8618129
chr14	8618170	8618171
chr14	8618174	8618175
chr14	8618196	8618197
chr14	8618274	8618275
chr14	8618297	8618298
chr14	8618352	8618353
chr14	8618564	8618565
chr14	8618565	8618566
chr14	8618697	8618698
chr14	8618763	8618764
chr14	8618796	8618797
chr14	8618879	8618880
chr14	8619037	8619038
chr14	8619061	8619062
chr14	8619098	8619099
chr14	8619223	8619224
chr14	8619258	8619259
chr14	8619271	8619272
chr14	8619284	8619285
chr14	8619291	8619292
chr14	8619302	8619303
chr14	8619306	8619307
chr14	8619364	8619365
chr14	8619503	8619504
chr14	8619515	8619516
chr14	8619542	8619543
chr14	8619595	8619596
chr14	8619668	8619669
chr14	8619943	8619944
chr14	8620055	8620056
chr14	8620119	8620120
chr14	8620139	8620140
chr14	8620166	8620167
chr14	8620225	8620226
chr14	8620233	8620234
chr14	8620272	8620273
chr14	8620381	8620382
chr14	8620412	8620413
chr14	8620443	8620444
chr14	8620451	8620452
chr14	8620459	8620460
chr14	8620460	8620461
chr14	8620477	8620478
chr14	8620504	8620505
chr14	8620525	8620526
chr14	8620528	8620529
chr14	8620540	8620541
chr14	8620543	8620544
chr14	8620551	8620552
chr14	8620556	8620557
chr14	8620846	8620847
chr14	8620877	8620878
chr14	8621146	8621147
chr14	8621175	8621176
chr14	8621248	8621249
chr14	8621386	8621387
chr14	8621501	8621502
chr14	8621543	8621544
chr14	8621629	8621630
chr14	8621686	8621687
chr14	8621690	8621691
chr14	8621701	8621702
chr14	8621732	8621733
chr14	8621754	8621755
chr14	8621908	8621909
chr14	8621935	8621936
chr14	8622125	8622126
chr14	8622370	8622371
chr14	8622430	8622431
chr14	8623141	8623142
chr14	8623192	8623193
chr14	8623199	8623200
chr14	8623213	8623214
chr14	8623247	8623248
chr14	8623325	8623326
chr14	8623474	8623475
chr14	8623514	8623515
chr14	8623561	8623562
chr14	8623564	8623565
chr14	8623589	8623590
chr14	8623597	8623598
chr14	8623676	8623677
chr14	8623688	8623689
chr14	8623699	8623700
chr14	8624080	8624081
chr14	8624280	8624281
chr14	8624284	8624285
chr14	8624339	8624340
chr14	8624350	8624351
chr14	8624508	8624509
chr14	8624558	8624559
chr14	8624589	8624590
chr14	8624676	8624677
chr14	8624776	8624777
chr14	8624908	8624909
chr14	8624959	8624960
chr14	8624977	8624978
chr14	8625044	8625045
chr14	8625057	8625058
chr14	8625060	8625061
chr14	8625375	8625376
chr14	8625572	8625573
chr14	8625596	8625597
chr14	8625625	8625626
chr14	8625706	8625707
chr14	8626057	8626058
chr14	8626078	8626079
chr14	8626123	8626124
chr14	8626203	8626204
chr14	8626286	8626287
chr14	8626326	8626327
chr14	8626334	8626335
chr14	8626374	8626375
chr14	8626396	8626397
chr14	8626490	8626491
chr14	8626722	8626723
chr14	8626748	8626749
chr14	8626758	8626759
chr14	8626774	8626775
chr14	8626785	8626786
chr14	8626994	8626995
chr14	8627170	8627171
chr14	8627171	8627172
chr14	8627449	8627450
chr14	8627553	8627554
chr14	8627582	8627583
chr14	8627627	8627628
chr14	8627647	8627648
chr14	8627671	8627672
chr14	8627672	8627673
chr14	8627796	8627797
chr14	8627818	8627819
chr14	8627891	8627892
chr14	8627933	8627934
chr14	8627957	8627958
chr14	8627975	8627976
chr14	8628056	8628057
chr14	8628144	8628145
chr14	8628320	8628321
chr14	8628408	8628409
chr14	8628429	8628430
chr14	8628508	8628509
chr14	8628515	8628516
chr14	8628585	8628586
chr14	8628672	8628673
chr14	8628674	8628675
chr14	8628708	8628709
chr14	8628750	8628751
chr14	8628812	8628813
chr14	8628830	8628831
chr14	8628851	8628852
chr14	8628870	8628871
chr14	8628965	8628966
chr14	8628995	8628996
chr14	8629080	8629081
chr14	8629097	8629098
chr14	8629235	8629236
chr14	8629308	8629309
chr14	8629319	8629320
chr14	8629358	8629359
chr14	8629496	8629497
chr14	8629518	8629519
chr14	8629666	8629667
chr14	8629746	8629747
chr14	8630010	8630011
chr14	8630281	8630282
chr14	8630287	8630288
chr14	8630341	8630342
chr14	8630409	8630410
chr14	8630436	8630437
chr14	8630542	8630543
chr14	8630553	8630554
chr14	8630678	8630679
chr14	8630695	8630696
chr14	8630880	8630881
chr14	8630920	8630921
chr14	8630926	8630927
chr14	8630946	8630947
chr14	8631273	8631274
chr14	8631358	8631359
chr14	8631389	8631390
chr14	8631402	8631403
chr14	8631415	8631416
chr14	8631419	8631420
chr14	8631505	8631506
chr14	8631581	8631582
chr14	8631598	8631599
chr14	8631836	8631837
chr14	8632045	8632046
chr14	8632187	8632188
chr14	8632222	8632223
chr14	8632267	8632268
chr14	8632376	8632377
chr14	8632394	8632395
chr14	8632408	8632409
chr14	8632798	8632799
chr14	8632874	8632875
chr14	8632918	8632919
chr14	8632923	8632924
chr14	8632939	8632940
chr14	8633054	8633055
chr14	8633083	8633084
chr14	8633084	8633085
chr14	8633120	8633121
chr14	8633175	8633176
chr14	8633232	8633233
chr14	8633282	8633283
chr14	8633288	8633289
chr14	8633403	8633404
chr14	8633424	8633425
chr14	8633455	8633456
chr14	8633506	8633507
chr14	8633551	8633552
chr14	8633682	8633683
chr14	8633701	8633702
chr14	8634025	8634026
chr14	8634217	8634218
chr14	8634396	8634397
chr14	8634404	8634405
chr14	8634465	8634466
chr14	8634545	8634546
chr14	8634794	8634795
chr14	8634858	8634859
chr14	8635082	8635083
chr14	8635150	8635151
chr14	8635459	8635460
chr14	8635475	8635476
chr14	8635478	8635479
chr14	8635483	8635484
chr14	8635565	8635566
chr14	8635570	8635571
chr14	8635632	8635633
chr14	8635635	8635636
chr14	8635643	8635644
chr14	8635767	8635768
chr14	8635780	8635781
chr14	8635781	8635782
chr14	8635786	8635787
chr14	8635794	8635795
chr14	8635852	8635853
chr14	8635858	8635859
chr14	8635918	8635919
chr14	8636083	8636084
chr14	8636182	8636183
chr14	8636213	8636214
chr14	8636267	8636268
chr14	8636309	8636310
chr14	8636363	8636364
chr14	8636390	8636391
chr14	8636459	8636460
chr14	8636778	8636779
chr14	8636820	8636821
chr14	8637098	8637099
chr14	8637479	8637480
chr14	8637483	8637484
chr14	8637624	8637625
chr14	8637635	8637636
chr14	8637717	8637718
chr14	8637801	8637802
chr14	8638127	8638128
chr14	8638167	8638168
chr14	8638408	8638409
chr14	8638415	8638416
chr14	8638730	8638731
chr14	8639065	8639066
chr14	8639185	8639186
chr14	8639212	8639213
chr14	8639250	8639251
chr14	8639291	8639292
chr14	8639629	8639630
chr14	8639644	8639645
chr14	8639655	8639656
chr14	8639657	8639658
chr14	8639900	8639901
chr14	8640027	8640028
chr14	8640031	8640032
chr14	8640142	8640143
chr14	8640274	8640275
chr14	8640289	8640290
chr14	8640384	8640385
chr14	8640390	8640391
chr14	8640398	8640399
chr14	8640495	8640496
chr14	8640514	8640515
chr14	8640546	8640547
chr14	8640581	8640582
chr14	8640632	8640633
chr14	8640650	8640651
chr14	8640717	8640718
chr14	8640751	8640752
chr14	8640781	8640782
chr14	8640822	8640823
chr14	8640859	8640860
chr14	8640958	8640959
chr14	8640977	8640978
chr14	8640987	8640988
chr14	8641006	8641007
chr14	8641275	8641276
chr14	8641367	8641368
chr14	8641371	8641372
chr14	8641533	8641534
chr14	8641655	8641656
chr14	8641827	8641828
chr14	8641857	8641858
chr14	8641867	8641868
chr14	8642333	8642334
chr14	8642515	8642516
chr14	8642525	8642526
chr14	8642691	8642692
chr14	8642712	8642713
chr14	8642979	8642980
chr14	8643121	8643122
chr14	8643222	8643223
chr14	8643341	8643342
chr14	8643379	8643380
chr14	8643473	8643474
chr14	8643529	8643530
chr14	8643635	8643636
chr14	8643683	8643684
chr14	8643727	8643728
chr14	8643777	8643778
chr14	8643842	8643843
chr14	8643849	8643850
chr14	8643866	8643867
chr14	8643888	8643889
chr14	8644049	8644050
chr14	8644068	8644069
chr14	8644122	8644123
chr14	8644365	8644366
chr14	8644387	8644388
chr14	8644684	8644685
chr14	8644733	8644734
chr14	8644761	8644762
chr14	8644873	8644874
chr14	8644910	8644911
chr14	8644926	8644927
chr14	8644942	8644943
chr14	8644948	8644949
chr14	8644951	8644952
chr14	8644983	8644984
chr14	8644984	8644985
chr14	8645178	8645179
chr14	8645186	8645187
chr14	8645215	8645216
chr14	8645608	8645609
chr14	8645634	8645635
chr14	8645695	8645696
chr14	8646009	8646010
chr14	8646349	8646350
chr14	8646722	8646723
chr14	8647171	8647172
chr14	8647259	8647260
chr14	8647313	8647314
chr14	8647389	8647390
chr14	8647395	8647396
chr14	8647818	8647819
chr14	8647951	8647952
chr14	8648001	8648002
chr14	8648013	8648014
chr14	8648325	8648326
chr14	8648385	8648386
chr14	8648406	8648407
chr14	8648555	8648556
chr14	8648591	8648592
chr14	8648601	8648602
chr14	8648712	8648713
chr14	8648741	8648742
chr14	8648991	8648992
chr14	8649004	8649005
chr14	8649014	8649015
chr14	8649204	8649205
chr14	8649205	8649206
chr14	8649306	8649307
chr14	8649319	8649320
chr14	8649349	8649350
chr14	8649372	8649373
chr14	8649376	8649377
chr14	8649405	8649406
chr14	8650068	8650069
chr14	8650118	8650119
chr14	8650141	8650142
chr14	8650182	8650183
chr14	8650332	8650333
chr14	8650432	8650433
chr14	8650944	8650945
chr14	8650973	8650974
chr14	8651068	8651069
chr14	8651183	8651184
chr14	8651274	8651275
chr14	8651277	8651278
chr14	8651333	8651334
chr14	8651441	8651442
chr14	8651446	8651447
chr14	8651462	8651463
chr14	8651471	8651472
chr14	8651594	8651595
chr14	8651649	8651650
chr14	8652005	8652006
chr14	8658817	8658818
chr14	8658826	8658827
chr14	8658959	8658960
chr14	8659074	8659075
chr14	8659665	8659666
chr14	8659747	8659748
chr14	8659786	8659787
chr14	8660087	8660088
chr14	8660342	8660343
chr14	8660348	8660349
chr14	8660414	8660415
chr14	8660557	8660558
chr14	8660803	8660804
chr14	8660896	8660897
chr14	8660967	8660968
chr14	8660988	8660989
chr14	8661050	8661051
chr14	8661190	8661191
chr14	8661195	8661196
chr14	8661241	8661242
chr14	8661588	8661589
chr14	8661939	8661940
chr14	8661955	8661956
chr14	8662142	8662143
chr14	8662234	8662235
chr14	8662251	8662252
chr14	8662273	8662274
chr14	8662342	8662343
chr14	8662370	8662371
chr14	8662427	8662428
chr14	8662590	8662591
chr14	8662593	8662594
chr14	8662655	8662656
chr14	8662726	8662727
chr14	8662811	8662812
chr14	8662894	8662895
chr14	8662916	8662917
chr14	8662978	8662979
chr14	8662986	8662987
chr14	8663006	8663007
chr14	8663061	8663062
chr14	8663116	8663117
chr14	8663341	8663342
chr14	8663527	8663528
chr14	8663649	8663650
chr14	8663742	8663743
chr14	8663756	8663757
chr14	8663825	8663826
chr14	8663830	8663831
chr14	8663843	8663844
chr14	8663896	8663897
chr14	8663913	8663914
chr14	8663930	8663931
chr14	8663967	8663968
chr14	8664018	8664019
chr14	8664055	8664056
chr14	8664070	8664071
chr14	8664144	8664145
chr14	8664183	8664184
chr14	8664192	8664193
chr14	8664210	8664211
chr14	8664211	8664212
chr14	8664293	8664294
chr14	8664299	8664300
chr14	8664302	8664303
chr14	8664305	8664306
chr14	8664328	8664329
chr14	8664441	8664442
chr14	8664456	8664457
chr14	8664462	8664463
chr14	8664480	8664481
chr14	8664505	8664506
chr14	8664541	8664542
chr14	8664621	8664622
chr14	8664649	8664650
chr14	8664675	8664676
chr14	8664746	8664747
chr14	8664805	8664806
chr14	8665043	8665044
chr14	8665078	8665079
chr14	8665111	8665112
chr14	8665422	8665423
chr14	8665521	8665522
chr14	8665570	8665571
chr14	8665575	8665576
chr14	8665769	8665770
chr14	8665837	8665838
chr14	8665929	8665930
chr14	8666471	8666472
chr14	8666531	8666532
chr14	8666547	8666548
chr14	8666571	8666572
chr14	8666597	8666598
chr14	8666654	8666655
chr14	8666656	8666657
chr14	8666754	8666755
chr14	8666755	8666756
chr14	8666756	8666757
chr14	8666797	8666798
chr14	8666820	8666821
chr14	8666931	8666932
chr14	8667018	8667019
chr14	8667056	8667057
chr14	8667134	8667135
chr14	8667198	8667199
chr14	8667205	8667206
chr14	8667225	8667226
chr14	8667303	8667304
chr14	8667353	8667354
chr14	8667429	8667430
chr14	8667519	8667520
chr14	8667527	8667528
chr14	8667534	8667535
chr14	8667645	8667646
chr14	8667683	8667684
chr14	8667684	8667685
chr14	8667973	8667974
chr14	8668010	8668011
chr14	8668045	8668046
chr14	8668071	8668072
chr14	8668105	8668106
chr14	8668112	8668113
chr14	8668126	8668127
chr14	8668146	8668147
chr14	8668180	8668181
chr14	8668221	8668222
chr14	8668236	8668237
chr14	8668330	8668331
chr14	8668335	8668336
chr14	8668339	8668340
chr14	8668340	8668341
chr14	8668582	8668583
chr14	8668583	8668584
chr14	8668584	8668585
chr14	8668622	8668623
chr14	8668798	8668799
chr14	8668855	8668856
chr14	8668897	8668898
chr14	8669011	8669012
chr14	8669708	8669709
chr14	8669720	8669721
chr14	8669772	8669773
chr14	8669959	8669960
chr14	8669960	8669961
chr14	8670057	8670058
chr14	8670066	8670067
chr14	8670250	8670251
chr14	8670413	8670414
chr14	8670486	8670487
chr14	8670615	8670616
chr14	8670867	8670868
chr14	8671138	8671139
chr14	8671219	8671220
chr14	8671220	8671221
chr14	8671248	8671249
chr14	8671250	8671251
chr14	8671271	8671272
chr14	8671298	8671299
chr14	8671410	8671411
chr14	8671422	8671423
chr14	8671432	8671433
chr14	8671494	8671495
chr14	8671498	8671499
chr14	8671514	8671515
chr14	8671664	8671665
chr14	8671717	8671718
chr14	8671790	8671791
chr14	8671802	8671803
chr14	8671863	8671864
chr14	8671925	8671926
chr14	8671947	8671948
chr14	8672141	8672142
chr14	8672232	8672233
chr14	8672282	8672283
chr14	8672290	8672291
chr14	8672369	8672370
chr14	8672409	8672410
chr14	8672411	8672412
chr14	8672538	8672539
chr14	8672585	8672586
chr14	8672890	8672891
chr14	8672895	8672896
chr14	8673114	8673115
chr14	8673516	8673517
chr14	8673782	8673783
chr14	8673879	8673880
chr14	8673880	8673881
chr14	8673881	8673882
chr14	8673991	8673992
chr14	8674180	8674181
chr14	8674389	8674390
chr14	8674491	8674492
chr14	8674494	8674495
chr14	8674821	8674822
chr14	8675701	8675702
chr14	8675727	8675728
chr14	8675805	8675806
chr14	8675922	8675923
chr14	8676025	8676026
chr14	8676135	8676136
chr14	8676232	8676233
chr14	8676327	8676328
chr14	8676353	8676354
chr14	8676388	8676389
chr14	8676400	8676401
chr14	8676403	8676404
chr14	8676473	8676474
chr14	8676517	8676518
chr14	8676521	8676522
chr14	8676588	8676589
chr14	8676635	8676636
chr14	8676694	8676695
chr14	8676858	8676859
chr14	8676984	8676985
chr14	8677207	8677208
chr14	8677214	8677215
chr14	8677226	8677227
chr14	8677476	8677477
chr14	8677501	8677502
chr14	8677630	8677631
chr14	8677738	8677739
chr14	8677786	8677787
chr14	8677791	8677792
chr14	8677798	8677799
chr14	8677803	8677804
chr14	8677809	8677810
chr14	8677822	8677823
chr14	8677919	8677920
chr14	8677990	8677991
chr14	8678017	8678018
chr14	8678121	8678122
chr14	8678133	8678134
chr14	8678173	8678174
chr14	8678226	8678227
chr14	8678266	8678267
chr14	8678405	8678406
chr14	8678976	8678977
chr14	8679026	8679027
chr14	8679084	8679085
chr14	8679141	8679142
chr14	8679177	8679178
chr14	8679367	8679368
chr14	8679396	8679397
chr14	8679397	8679398
chr14	8679502	8679503
chr14	8679586	8679587
chr14	8679617	8679618
chr14	8679644	8679645
chr14	8679664	8679665
chr14	8679929	8679930
chr14	8679969	8679970
chr14	8680036	8680037
chr14	8680044	8680045
chr14	8680111	8680112
chr14	8680120	8680121
chr14	8680122	8680123
chr14	8680123	8680124
chr14	8680136	8680137
chr14	8680142	8680143
chr14	8680156	8680157
chr14	8680280	8680281
chr14	8680306	8680307
chr14	8680322	8680323
chr14	8680327	8680328
chr14	8680346	8680347
chr14	8680359	8680360
chr14	8680392	8680393
chr14	8680395	8680396
chr14	8680397	8680398
chr14	8680405	8680406
chr14	8680446	8680447
chr14	8680555	8680556
chr14	8680586	8680587
chr14	8680604	8680605
chr14	8680615	8680616
chr14	8680712	8680713
chr14	8680731	8680732
chr14	8680814	8680815
chr14	8680819	8680820
chr14	8680821	8680822
chr14	8680823	8680824
chr14	8680854	8680855
chr14	8680868	8680869
chr14	8680871	8680872
chr14	8680927	8680928
chr14	8680955	8680956
chr14	8680965	8680966
chr14	8681072	8681073
chr14	8681134	8681135
chr14	8681229	8681230
chr14	8681259	8681260
chr14	8681307	8681308
chr14	8681336	8681337
chr14	8681337	8681338
chr14	8681377	8681378
chr14	8681510	8681511
chr14	8681606	8681607
chr14	8681617	8681618
chr14	8681621	8681622
chr14	8681643	8681644
chr14	8681656	8681657
chr14	8681665	8681666
chr14	8681671	8681672
chr14	8681686	8681687
chr14	8681766	8681767
chr14	8681771	8681772
chr14	8681813	8681814
chr14	8681822	8681823
chr14	8681839	8681840
chr14	8681863	8681864
chr14	8681887	8681888
chr14	8681932	8681933
chr14	8681960	8681961
chr14	8681969	8681970
chr14	8681988	8681989
chr14	8682036	8682037
chr14	8682047	8682048
chr14	8682071	8682072
chr14	8682097	8682098
chr14	8682169	8682170
chr14	8682294	8682295
chr14	8682315	8682316
chr14	8682388	8682389
chr14	8682409	8682410
chr14	8682414	8682415
chr14	8682433	8682434
chr14	8682455	8682456
chr14	8682707	8682708
chr14	8682711	8682712
chr14	8682752	8682753
chr14	8682810	8682811
chr14	8682848	8682849
chr14	8682898	8682899
chr14	8682904	8682905
chr14	8682944	8682945
chr14	8683017	8683018
chr14	8683053	8683054
chr14	8683167	8683168
chr14	8683172	8683173
chr14	8683177	8683178
chr14	8683182	8683183
chr14	8683188	8683189
chr14	8683190	8683191
chr14	8683192	8683193
chr14	8683243	8683244
chr14	8683382	8683383
chr14	8683426	8683427
chr14	8683468	8683469
chr14	8683469	8683470
chr14	8683496	8683497
chr14	8683679	8683680
chr14	8683712	8683713
chr14	8683716	8683717
chr14	8683739	8683740
chr14	8683756	8683757
chr14	8683810	8683811
chr14	8683823	8683824
chr14	8683824	8683825
chr14	8683862	8683863
chr14	8683945	8683946
chr14	8683988	8683989
chr14	8684106	8684107
chr14	8684141	8684142
chr14	8684153	8684154
chr14	8684210	8684211
chr14	8684211	8684212
chr14	8684273	8684274
chr14	8684350	8684351
chr14	8684376	8684377
chr14	8684749	8684750
chr14	8684881	8684882
chr14	8684893	8684894
chr14	8684894	8684895
chr14	8684944	8684945
chr14	8684949	8684950
chr14	8684985	8684986
chr14	8685005	8685006
chr14	8685228	8685229
chr14	8685239	8685240
chr14	8685243	8685244
chr14	8685299	8685300
chr14	8685561	8685562
chr14	8685569	8685570
chr14	8685752	8685753
chr14	8685774	8685775
chr14	8685904	8685905
chr14	8685994	8685995
chr14	8685998	8685999
chr14	8686058	8686059
chr14	8686273	8686274
chr14	8686294	8686295
chr14	8686312	8686313
chr14	8686645	8686646
chr14	8686667	8686668
chr14	8686810	8686811
chr14	8686943	8686944
chr14	8686994	8686995
chr14	8687398	8687399
chr14	8687415	8687416
chr14	8687621	8687622
chr14	8687629	8687630
chr14	8687708	8687709
chr14	8687759	8687760
chr14	8687900	8687901
chr14	8688118	8688119
chr14	8688170	8688171
chr14	8688213	8688214
chr14	8688215	8688216
chr14	8688309	8688310
chr14	8688370	8688371
chr14	8688517	8688518
chr14	8688541	8688542
chr14	8688577	8688578
chr14	8688944	8688945
chr14	8688945	8688946
chr14	8688991	8688992
chr14	8689027	8689028
chr14	8689032	8689033
chr14	8689088	8689089
chr14	8689385	8689386
chr14	8689414	8689415
chr14	8689549	8689550
chr14	8689582	8689583
chr14	8689628	8689629
chr14	8689702	8689703
chr14	8689887	8689888
chr14	8690146	8690147
chr14	8690260	8690261
chr14	8690274	8690275
chr14	8690424	8690425
chr14	8690494	8690495
chr14	8690776	8690777
chr14	8690891	8690892
chr14	8691025	8691026
chr14	8691168	8691169
chr14	8691287	8691288
chr14	8691472	8691473
chr14	8691494	8691495
chr14	8691668	8691669
chr14	8691764	8691765
chr14	8691791	8691792
chr14	8692473	8692474
chr14	8693216	8693217
chr14	8693482	8693483
chr14	8693583	8693584
chr14	8693636	8693637
chr14	8693637	8693638
chr14	8693673	8693674
chr14	8693693	8693694
chr14	8693801	8693802
chr14	8693803	8693804
chr14	8693826	8693827
chr14	8693844	8693845
chr14	8693875	8693876
chr14	8693897	8693898
chr14	8693949	8693950
chr14	8694287	8694288
chr14	8694349	8694350
chr14	8694417	8694418
chr14	8694428	8694429
chr14	8694441	8694442
chr14	8694530	8694531
chr14	8694556	8694557
chr14	8694720	8694721
chr14	8694769	8694770
chr14	8694843	8694844
chr14	8694921	8694922
chr14	8694955	8694956
chr14	8695100	8695101
chr14	8695600	8695601
chr14	8695808	8695809
chr14	8695963	8695964
chr14	8696105	8696106
chr14	8696720	8696721
chr14	8696721	8696722
chr14	8696738	8696739
chr14	8696951	8696952
chr14	8696957	8696958
chr14	8697075	8697076
chr14	8697150	8697151
chr14	8697151	8697152
chr14	8697182	8697183
chr14	8697316	8697317
chr14	8697409	8697410
chr14	8697424	8697425
chr14	8697471	8697472
chr14	8697503	8697504
chr14	8697599	8697600
chr14	8697614	8697615
chr14	8697635	8697636
chr14	8697731	8697732
chr14	8697949	8697950
chr14	8697958	8697959
chr14	8698003	8698004
chr14	8698051	8698052
chr14	8698087	8698088
chr14	8698171	8698172
chr14	8698183	8698184
chr14	8698189	8698190
chr14	8698279	8698280
chr14	8698285	8698286
chr14	8698290	8698291
chr14	8698351	8698352
chr14	8698375	8698376
chr14	8698389	8698390
chr14	8698404	8698405
chr14	8698518	8698519
chr14	8698689	8698690
chr14	8698750	8698751
chr14	8699124	8699125
chr14	8699236	8699237
chr14	8699503	8699504
chr14	8699812	8699813
chr14	8699820	8699821
chr14	8699976	8699977
chr14	8700004	8700005
chr14	8700025	8700026
chr14	8700047	8700048
chr14	8700560	8700561
chr14	8700724	8700725
chr14	8700875	8700876
chr14	8700909	8700910
chr14	8700969	8700970
chr14	8701242	8701243
chr14	8701551	8701552
chr14	8701661	8701662
chr14	8702142	8702143
chr14	8702214	8702215
chr14	8702441	8702442
chr14	8702501	8702502
chr14	8702622	8702623
chr14	8702704	8702705
chr14	8702771	8702772
chr14	8702908	8702909
chr14	8702980	8702981
chr14	8703217	8703218
chr14	8703237	8703238
chr14	8703385	8703386
chr14	8703459	8703460
chr14	8703473	8703474
chr14	8703484	8703485
chr14	8703706	8703707
chr14	8703751	8703752
chr14	8703934	8703935
chr14	8703999	8704000
chr14	8704089	8704090
chr14	8704234	8704235
chr14	8704699	8704700
chr14	8704763	8704764
chr14	8704782	8704783
chr14	8704790	8704791
chr14	8704800	8704801
chr14	8704900	8704901
chr14	8704973	8704974
chr14	8705074	8705075
chr14	8705083	8705084
chr14	8705094	8705095
chr14	8705123	8705124
chr14	8705190	8705191
chr14	8705194	8705195
chr14	8705210	8705211
chr14	8705219	8705220
chr14	8705514	8705515
chr14	8705522	8705523
chr14	8705526	8705527
chr14	8705534	8705535
chr14	8705554	8705555
chr14	8705741	8705742
chr14	8705746	8705747
chr14	8705761	8705762
chr14	8705771	8705772
chr14	8705778	8705779
chr14	8705801	8705802
chr14	8705809	8705810
chr14	8705810	8705811
chr14	8705826	8705827
chr14	8705832	8705833
chr14	8705842	8705843
chr14	8705862	8705863
chr14	8705865	8705866
chr14	8705873	8705874
chr14	8705875	8705876
chr14	8705894	8705895
chr14	8705911	8705912
chr14	8705928	8705929
chr14	8705968	8705969
chr14	8706061	8706062
chr14	8706085	8706086
chr14	8706103	8706104
chr14	8706110	8706111
chr14	8706131	8706132
chr14	8706241	8706242
chr14	8706273	8706274
chr14	8706285	8706286
chr14	8706315	8706316
chr14	8706563	8706564
chr14	8706892	8706893
chr14	8706908	8706909
chr14	8707031	8707032
chr14	8707252	8707253
chr14	8707602	8707603
chr14	8707628	8707629
chr14	8708011	8708012
chr14	8708178	8708179
chr14	8708457	8708458
chr14	8708596	8708597
chr14	8708667	8708668
chr14	8708818	8708819
chr14	8708967	8708968
chr14	8709131	8709132
chr14	8709244	8709245
chr14	8709628	8709629
chr14	8709748	8709749
chr14	8709766	8709767
chr14	8709810	8709811
chr14	8709829	8709830
chr14	8710061	8710062
chr14	8710129	8710130
chr14	8710164	8710165
chr14	8710305	8710306
chr14	8710561	8710562
chr14	8710622	8710623
chr14	8710685	8710686
chr14	8710689	8710690
chr14	8710818	8710819
chr14	8710880	8710881
chr14	8710894	8710895
chr14	8710910	8710911
chr14	8711360	8711361
chr14	8711623	8711624
chr14	8711820	8711821
chr14	8711972	8711973
chr14	8711983	8711984
chr14	8712068	8712069
chr14	8712075	8712076
chr14	8712271	8712272
chr14	8712612	8712613
chr14	8712777	8712778
chr14	8712928	8712929
chr14	8712959	8712960
chr14	8713018	8713019
chr14	8713024	8713025
chr14	8713315	8713316
chr14	8713435	8713436
chr14	8713854	8713855
chr14	8714076	8714077
chr14	8714237	8714238
chr14	8714738	8714739
chr14	8714863	8714864
chr14	8714864	8714865
chr14	8714903	8714904
chr14	8714926	8714927
chr14	8715079	8715080
chr14	8715145	8715146
chr14	8715249	8715250
chr14	8715316	8715317
chr14	8715398	8715399
chr14	8715556	8715557
chr14	8715882	8715883
chr14	8715883	8715884
chr14	8715884	8715885
chr14	8716000	8716001
chr14	8716349	8716350
chr14	8716373	8716374
chr14	8716500	8716501
chr14	8716654	8716655
chr14	8716703	8716704
chr14	8716849	8716850
chr14	8717154	8717155
chr14	8717236	8717237
chr14	8717284	8717285
chr14	8717352	8717353
chr14	8717985	8717986
chr14	8718087	8718088
chr14	8718614	8718615
chr14	8718632	8718633
chr14	8718681	8718682
chr14	8719068	8719069
chr14	8719491	8719492
chr14	8719494	8719495
chr14	8719498	8719499
chr14	8719519	8719520
chr14	8719578	8719579
chr14	8719589	8719590
chr14	8719608	8719609
chr14	8719720	8719721
chr14	8719789	8719790
chr14	8719850	8719851
chr14	8719866	8719867
chr14	8719884	8719885
chr14	8719885	8719886
chr14	8719952	8719953
chr14	8720009	8720010
chr14	8720084	8720085
chr14	8720135	8720136
chr14	8720177	8720178
chr14	8720204	8720205
chr14	8720245	8720246
chr14	8720291	8720292
chr14	8720297	8720298
chr14	8720346	8720347
chr14	8720350	8720351
chr14	8720380	8720381
chr14	8720415	8720416
chr14	8720480	8720481
chr14	8720521	8720522
chr14	8720551	8720552
chr14	8720584	8720585
chr14	8720585	8720586
chr14	8720615	8720616
chr14	8720621	8720622
chr14	8720679	8720680
chr14	8720714	8720715
chr14	8720730	8720731
chr14	8720758	8720759
chr14	8720967	8720968
chr14	8720990	8720991
chr14	8721027	8721028
chr14	8721078	8721079
chr14	8721095	8721096
chr14	8721101	8721102
chr14	8721116	8721117
chr14	8721167	8721168
chr14	8721228	8721229
chr14	8721254	8721255
chr14	8721297	8721298
chr14	8721419	8721420
chr14	8721447	8721448
chr14	8721478	8721479
chr14	8721512	8721513
chr14	8721530	8721531
chr14	8721542	8721543
chr14	8721569	8721570
chr14	8721599	8721600
chr14	8721606	8721607
chr14	8721696	8721697
chr14	8721707	8721708
chr14	8721716	8721717
chr14	8721746	8721747
chr14	8721747	8721748
chr14	8721749	8721750
chr14	8721808	8721809
chr14	8721809	8721810
chr14	8721959	8721960
chr14	8722022	8722023
chr14	8722048	8722049
chr14	8722135	8722136
chr14	8722136	8722137
chr14	8722146	8722147
chr14	8722159	8722160
chr14	8722208	8722209
chr14	8722224	8722225
chr14	8722245	8722246
chr14	8722736	8722737
chr14	8722849	8722850
chr14	8722996	8722997
chr14	8723404	8723405
chr14	8723700	8723701
chr14	8723821	8723822
chr14	8723862	8723863
chr14	8723956	8723957
chr14	8724177	8724178
chr14	8724273	8724274
chr14	8724396	8724397
chr14	8724491	8724492
chr14	8724492	8724493
chr14	8724544	8724545
chr14	8724617	8724618
chr14	8724720	8724721
chr14	8725181	8725182
chr14	8725254	8725255
chr14	8725310	8725311
chr14	8725603	8725604
chr14	8725813	8725814
chr14	8725905	8725906
chr14	8725941	8725942
chr14	8726015	8726016
chr14	8726139	8726140
chr14	8726140	8726141
chr14	8726141	8726142
chr14	8726146	8726147
chr14	8726296	8726297
chr14	8726299	8726300
chr14	8726340	8726341
chr14	8726380	8726381
chr14	8726406	8726407
chr14	8726434	8726435
chr14	8726473	8726474
chr14	8726589	8726590
chr14	8726608	8726609
chr14	8726924	8726925
chr14	8727007	8727008
chr14	8727184	8727185
chr14	8727302	8727303
chr14	8727535	8727536
chr14	8727971	8727972
chr14	8728049	8728050
chr14	8728075	8728076
chr14	8728176	8728177
chr14	8728343	8728344
chr14	8728344	8728345
chr14	8728401	8728402
chr14	8728433	8728434
chr14	8728448	8728449
chr14	8728489	8728490
chr14	8728505	8728506
chr14	8728521	8728522
chr14	8728533	8728534
chr14	8728548	8728549
chr14	8728637	8728638
chr14	8728683	8728684
chr14	8728692	8728693
chr14	8728693	8728694
chr14	8728724	8728725
chr14	8728725	8728726
chr14	8728749	8728750
chr14	8728750	8728751
chr14	8728753	8728754
chr14	8728762	8728763
chr14	8728768	8728769
chr14	8728918	8728919
chr14	8729097	8729098
chr14	8729107	8729108
chr14	8729121	8729122
chr14	8729140	8729141
chr14	8729143	8729144
chr14	8729159	8729160
chr14	8729266	8729267
chr14	8729268	8729269
chr14	8729566	8729567
chr14	8729690	8729691
chr14	8730264	8730265
chr14	8730302	8730303
chr14	8730315	8730316
chr14	8730387	8730388
chr14	8730714	8730715
chr14	8730715	8730716
chr14	8730716	8730717
chr14	8730792	8730793
chr14	8730799	8730800
chr14	8730851	8730852
chr14	8730950	8730951
chr14	8730961	8730962
chr14	8730978	8730979
chr14	8731009	8731010
chr14	8731059	8731060
chr14	8731238	8731239
chr14	8731259	8731260
chr14	8731285	8731286
chr14	8731313	8731314
chr14	8731327	8731328
chr14	8731391	8731392
chr14	8731521	8731522
chr14	8731542	8731543
chr14	8731549	8731550
chr14	8731577	8731578
chr14	8731655	8731656
chr14	8731766	8731767
chr14	8731784	8731785
chr14	8732178	8732179
chr14	8732236	8732237
chr14	8732580	8732581
chr14	8732643	8732644
chr14	8732708	8732709
chr14	8732771	8732772
chr14	8732849	8732850
chr14	8732896	8732897
chr14	8732905	8732906
chr14	8733152	8733153
chr14	8733229	8733230
chr14	8733294	8733295
chr14	8733621	8733622
chr14	8733667	8733668
chr14	8734307	8734308
chr14	8734527	8734528
chr14	8734783	8734784
chr14	8735143	8735144
chr14	8735177	8735178
chr14	8735382	8735383
chr14	8735521	8735522
chr14	8735568	8735569
chr14	8735573	8735574
chr14	8735634	8735635
chr14	8735649	8735650
chr14	8735858	8735859
chr14	8735927	8735928
chr14	8736047	8736048
chr14	8736071	8736072
chr14	8736166	8736167
chr14	8736186	8736187
chr14	8736333	8736334
chr14	8736448	8736449
chr14	8736454	8736455
chr14	8736460	8736461
chr14	8736538	8736539
chr14	8736544	8736545
chr14	8736938	8736939
chr14	8737436	8737437
chr14	8737522	8737523
chr14	8737922	8737923
chr14	8738312	8738313
chr14	8738445	8738446
chr14	8738829	8738830
chr14	8738992	8738993
chr14	8739257	8739258
chr14	8739258	8739259
chr14	8739449	8739450
chr14	8739451	8739452
chr14	8739724	8739725
chr14	8739766	8739767
chr14	8739809	8739810
chr14	8740260	8740261
chr14	8740378	8740379
chr14	8740607	8740608
chr14	8740639	8740640
chr14	8741082	8741083
chr14	8741177	8741178
chr14	8741178	8741179
chr14	8741351	8741352
chr14	8741424	8741425
chr14	8741987	8741988
chr14	8742431	8742432
chr14	8745015	8745016
chr14	8756129	8756130
chr14	8756827	8756828
chr14	8757228	8757229
chr14	8757538	8757539
chr14	8757745	8757746
chr14	8757985	8757986
chr14	8758468	8758469
chr14	8758602	8758603
chr14	8758821	8758822
chr14	8759680	8759681
chr14	8759781	8759782
chr14	8760006	8760007
chr14	8760048	8760049
chr14	8760274	8760275
chr14	8760554	8760555
chr14	8760795	8760796
chr14	8761320	8761321
chr14	8761372	8761373
chr14	8761491	8761492
chr14	8762454	8762455
chr14	8763060	8763061
chr14	8763207	8763208
chr14	8763254	8763255
chr14	8763336	8763337
chr14	8764435	8764436
chr14	8764538	8764539
chr14	8764604	8764605
chr14	8764765	8764766
chr14	8764898	8764899
chr14	8764945	8764946
chr14	8765412	8765413
chr14	8765465	8765466
chr14	8766195	8766196
chr14	8766196	8766197
chr14	8766244	8766245
chr14	8766245	8766246
chr14	8766246	8766247
chr14	8766258	8766259
chr14	8766625	8766626
chr14	8766759	8766760
chr14	8767295	8767296
chr14	8767317	8767318
chr14	8767468	8767469
chr14	8767635	8767636
chr14	8767681	8767682
chr14	8768158	8768159
chr14	8769016	8769017
chr14	8769405	8769406
chr14	8769549	8769550
chr14	8769713	8769714
chr14	8770666	8770667
chr14	8770995	8770996
chr14	8771098	8771099
chr14	8771546	8771547
chr14	8771830	8771831
chr14	8772285	8772286
chr14	8772442	8772443
chr14	8772631	8772632
chr14	8772651	8772652
chr14	8773139	8773140
chr14	8773345	8773346
chr14	8773435	8773436
chr14	8773546	8773547
chr14	8773646	8773647
chr14	8773706	8773707
chr14	8773980	8773981
chr14	8774582	8774583
chr14	8775407	8775408
chr14	8775876	8775877
chr14	8776552	8776553
chr14	8776573	8776574
chr14	8776849	8776850
chr14	8777057	8777058
chr14	8777714	8777715
chr14	8777834	8777835
chr14	8778070	8778071
chr14	8778188	8778189
chr14	8778887	8778888
chr14	8779205	8779206
chr14	8779250	8779251
chr14	8779377	8779378
chr14	8779408	8779409
chr14	8779457	8779458
chr14	8779458	8779459
chr14	8779670	8779671
chr14	8779735	8779736
chr14	8779749	8779750
chr14	8779822	8779823
chr14	8780123	8780124
chr14	8780346	8780347
chr14	8780532	8780533
chr14	8780794	8780795
chr14	8780823	8780824
chr14	8780898	8780899
chr14	8781133	8781134
chr14	8781275	8781276
chr14	8781594	8781595
chr14	8782256	8782257
chr14	8782293	8782294
chr14	8782405	8782406
chr14	8782869	8782870
chr14	8782914	8782915
chr14	8783285	8783286
chr14	8783926	8783927
chr14	8783970	8783971
chr14	8784078	8784079
chr14	8784313	8784314
chr14	8784563	8784564
chr14	8784919	8784920
chr14	8785144	8785145
chr14	8785221	8785222
chr14	8785338	8785339
chr14	8785339	8785340
chr14	8785464	8785465
chr14	8785647	8785648
chr14	8785977	8785978
chr14	8786288	8786289
chr14	8786325	8786326
chr14	8786328	8786329
chr14	8787014	8787015
chr14	8787113	8787114
chr14	8787154	8787155
chr14	8787447	8787448
chr14	8787459	8787460
chr14	8787466	8787467
chr14	8788110	8788111
chr14	8788147	8788148
chr14	8788352	8788353
chr14	8788361	8788362
chr14	8788496	8788497
chr14	8788661	8788662
chr14	8788732	8788733
chr14	8788914	8788915
chr14	8788955	8788956
chr14	8789300	8789301
chr14	8790020	8790021
chr14	8790026	8790027
chr14	8790027	8790028
chr14	8790254	8790255
chr14	8790341	8790342
chr14	8790673	8790674
chr14	8790739	8790740
chr14	8790961	8790962
chr14	8791867	8791868
chr14	8791878	8791879
chr14	8791888	8791889
chr14	8791892	8791893
chr14	8791896	8791897
chr14	8791906	8791907
chr14	8791917	8791918
chr14	8791953	8791954
chr14	8792099	8792100
chr14	8792108	8792109
chr14	8792137	8792138
chr14	8792146	8792147
chr14	8792151	8792152
chr14	8792152	8792153
chr14	8792155	8792156
chr14	8792156	8792157
chr14	8792157	8792158
chr14	8792162	8792163
chr14	8792191	8792192
chr14	8792452	8792453
chr14	8792701	8792702
chr14	8792828	8792829
chr14	8793097	8793098
chr14	8793152	8793153
chr14	8793402	8793403
chr14	8793420	8793421
chr14	8793544	8793545
chr14	8793661	8793662
chr14	8793665	8793666
chr14	8793695	8793696
chr14	8793703	8793704
chr14	8793950	8793951
chr14	8794098	8794099
chr14	8794102	8794103
chr14	8794159	8794160
chr14	8794209	8794210
chr14	8794300	8794301
chr14	8794306	8794307
chr14	8794392	8794393
chr14	8794439	8794440
chr14	8794885	8794886
chr14	8794959	8794960
chr14	8795026	8795027
chr14	8795141	8795142
chr14	8795196	8795197
chr14	8795245	8795246
chr14	8795291	8795292
chr14	8795305	8795306
chr14	8795396	8795397
chr14	8795430	8795431
chr14	8795442	8795443
chr14	8795453	8795454
chr14	8795646	8795647
chr14	8795733	8795734
chr14	8795768	8795769
chr14	8795788	8795789
chr14	8795790	8795791
chr14	8795811	8795812
chr14	8795902	8795903
chr14	8795974	8795975
chr14	8795997	8795998
chr14	8796052	8796053
chr14	8796072	8796073
chr14	8796186	8796187
chr14	8796205	8796206
chr14	8796206	8796207
chr14	8796258	8796259
chr14	8796286	8796287
chr14	8796382	8796383
chr14	8796398	8796399
chr14	8796434	8796435
chr14	8796454	8796455
chr14	8796457	8796458
chr14	8796475	8796476
chr14	8796483	8796484
chr14	8796523	8796524
chr14	8796564	8796565
chr14	8796568	8796569
chr14	8796631	8796632
chr14	8796647	8796648
chr14	8796648	8796649
chr14	8796661	8796662
chr14	8796700	8796701
chr14	8796702	8796703
chr14	8796710	8796711
chr14	8796755	8796756
chr14	8796791	8796792
chr14	8796796	8796797
chr14	8796806	8796807
chr14	8796912	8796913
chr14	8796935	8796936
chr14	8796945	8796946
chr14	8796960	8796961
chr14	8796963	8796964
chr14	8796978	8796979
chr14	8796979	8796980
chr14	8797137	8797138
chr14	8797167	8797168
chr14	8797281	8797282
chr14	8797327	8797328
chr14	8797338	8797339
chr14	8797351	8797352
chr14	8797381	8797382
chr14	8797388	8797389
chr14	8797428	8797429
chr14	8797464	8797465
chr14	8797493	8797494
chr14	8797583	8797584
chr14	8797603	8797604
chr14	8797604	8797605
chr14	8797635	8797636
chr14	8797737	8797738
chr14	8797740	8797741
chr14	8797807	8797808
chr14	8797815	8797816
chr14	8797823	8797824
chr14	8797979	8797980
chr14	8798067	8798068
chr14	8798100	8798101
chr14	8798302	8798303
chr14	8798321	8798322
chr14	8798323	8798324
chr14	8798340	8798341
chr14	8798342	8798343
chr14	8798553	8798554
chr14	8798563	8798564
chr14	8798567	8798568
chr14	8798573	8798574
chr14	8798628	8798629
chr14	8798726	8798727
chr14	8798750	8798751
chr14	8798894	8798895
chr14	8798900	8798901
chr14	8798963	8798964
chr14	8798964	8798965
chr14	8799073	8799074
chr14	8799126	8799127
chr14	8799172	8799173
chr14	8799180	8799181
chr14	8799183	8799184
chr14	8800732	8800733
chr14	8800822	8800823
chr14	8800962	8800963
chr14	8801013	8801014
chr14	8801058	8801059
chr14	8801059	8801060
chr14	8801097	8801098
chr14	8801105	8801106
chr14	8801203	8801204
chr14	8801340	8801341
chr14	8801396	8801397
chr14	8801479	8801480
chr14	8801488	8801489
chr14	8801489	8801490
chr14	8801549	8801550
chr14	8801589	8801590
chr14	8801609	8801610
chr14	8801622	8801623
chr14	8801631	8801632
chr14	8801646	8801647
chr14	8801649	8801650
chr14	8801669	8801670
chr14	8801683	8801684
chr14	8801695	8801696
chr14	8801748	8801749
chr14	8801795	8801796
chr14	8801798	8801799
chr14	8801811	8801812
chr14	8801823	8801824
chr14	8801853	8801854
chr14	8801894	8801895
chr14	8801898	8801899
chr14	8801903	8801904
chr14	8801919	8801920
chr14	8801933	8801934
chr14	8801978	8801979
chr14	8801984	8801985
chr14	8802079	8802080
chr14	8802136	8802137
chr14	8802145	8802146
chr14	8802314	8802315
chr14	8802387	8802388
chr14	8802568	8802569
chr14	8802573	8802574
chr14	8802585	8802586
chr14	8802622	8802623
chr14	8802674	8802675
chr14	8802689	8802690
chr14	8802698	8802699
chr14	8802711	8802712
chr14	8802764	8802765
chr14	8802815	8802816
chr14	8802825	8802826
chr14	8802992	8802993
chr14	8803004	8803005
chr14	8803034	8803035
chr14	8803057	8803058
chr14	8803064	8803065
chr14	8803088	8803089
chr14	8803095	8803096
chr14	8803100	8803101
chr14	8803132	8803133
chr14	8803173	8803174
chr14	8803273	8803274
chr14	8803290	8803291
chr14	8803314	8803315
chr14	8803316	8803317
chr14	8803320	8803321
chr14	8803369	8803370
chr14	8803370	8803371
chr14	8803372	8803373
chr14	8803373	8803374
chr14	8803382	8803383
chr14	8803383	8803384
chr14	8803386	8803387
chr14	8803395	8803396
chr14	8803403	8803404
chr14	8803413	8803414
chr14	8803483	8803484
chr14	8803523	8803524
chr14	8803530	8803531
chr14	8803536	8803537
chr14	8803569	8803570
chr14	8803578	8803579
chr14	8803607	8803608
chr14	8803655	8803656
chr14	8803696	8803697
chr14	8803731	8803732
chr14	8803733	8803734
chr14	8803779	8803780
chr14	8803839	8803840
chr14	8803874	8803875
chr14	8803878	8803879
chr14	8803879	8803880
chr14	8803883	8803884
chr14	8803897	8803898
chr14	8803911	8803912
chr14	8803914	8803915
chr14	8803934	8803935
chr14	8803967	8803968
chr14	8803968	8803969
chr14	8804017	8804018
chr14	8804019	8804020
chr14	8804022	8804023
chr14	8804039	8804040
chr14	8804044	8804045
chr14	8804046	8804047
chr14	8804053	8804054
chr14	8804064	8804065
chr14	8804072	8804073
chr14	8804087	8804088
chr14	8804108	8804109
chr14	8804168	8804169
chr14	8804195	8804196
chr14	8804356	8804357
chr14	8804365	8804366
chr14	8804429	8804430
chr14	8804443	8804444
chr14	8804486	8804487
chr14	8804510	8804511
chr14	8804524	8804525
chr14	8804533	8804534
chr14	8804583	8804584
chr14	8804608	8804609
chr14	8804671	8804672
chr14	8804690	8804691
chr14	8804701	8804702
chr14	8804741	8804742
chr14	8804759	8804760
chr14	8804762	8804763
chr14	8804795	8804796
chr14	8804802	8804803
chr14	8804808	8804809
chr14	8804809	8804810
chr14	8804856	8804857
chr14	8804889	8804890
chr14	8804920	8804921
chr14	8804925	8804926
chr14	8804943	8804944
chr14	8804965	8804966
chr14	8804967	8804968
chr14	8804988	8804989
chr14	8804991	8804992
chr14	8804992	8804993
chr14	8805045	8805046
chr14	8805063	8805064
chr14	8805073	8805074
chr14	8805098	8805099
chr14	8805125	8805126
chr14	8805144	8805145
chr14	8805222	8805223
chr14	8805237	8805238
chr14	8805283	8805284
chr14	8805303	8805304
chr14	8805321	8805322
chr14	8805360	8805361
chr14	8805367	8805368
chr14	8805372	8805373
chr14	8805407	8805408
chr14	8805418	8805419
chr14	8805466	8805467
chr14	8805467	8805468
chr14	8805474	8805475
chr14	8805476	8805477
chr14	8805539	8805540
chr14	8805558	8805559
chr14	8805720	8805721
chr14	8805751	8805752
chr14	8805756	8805757
chr14	8805838	8805839
chr14	8805898	8805899
chr14	8805910	8805911
chr14	8806055	8806056
chr14	8806065	8806066
chr14	8806115	8806116
chr14	8806122	8806123
chr14	8806170	8806171
chr14	8806180	8806181
chr14	8806232	8806233
chr14	8806273	8806274
chr14	8806312	8806313
chr14	8806335	8806336
chr14	8806343	8806344
chr14	8806440	8806441
chr14	8806566	8806567
chr14	8806588	8806589
chr14	8806774	8806775
chr14	8806825	8806826
chr14	8806846	8806847
chr14	8806884	8806885
chr14	8806928	8806929
chr14	8806957	8806958
chr14	8807319	8807320
chr14	8807349	8807350
chr14	8807601	8807602
chr14	8807605	8807606
chr14	8807621	8807622
chr14	8807658	8807659
chr14	8807664	8807665
chr14	8807667	8807668
chr14	8807722	8807723
chr14	8807723	8807724
chr14	8807724	8807725
chr14	8807788	8807789
chr14	8807811	8807812
chr14	8807813	8807814
chr14	8807835	8807836
chr14	8807880	8807881
chr14	8807942	8807943
chr14	8807953	8807954
chr14	8807972	8807973
chr14	8807979	8807980
chr14	8808022	8808023
chr14	8808074	8808075
chr14	8808075	8808076
chr14	8808079	8808080
chr14	8808141	8808142
chr14	8808142	8808143
chr14	8808146	8808147
chr14	8808179	8808180
chr14	8808245	8808246
chr14	8808289	8808290
chr14	8808292	8808293
chr14	8808311	8808312
chr14	8808343	8808344
chr14	8808346	8808347
chr14	8808374	8808375
chr14	8808551	8808552
chr14	8808574	8808575
chr14	8808585	8808586
chr14	8808617	8808618
chr14	8808620	8808621
chr14	8808625	8808626
chr14	8808636	8808637
chr14	8808658	8808659
chr14	8808664	8808665
chr14	8809054	8809055
chr14	8809075	8809076
chr14	8809086	8809087
chr14	8809097	8809098
chr14	8809136	8809137
chr14	8809165	8809166
chr14	8809210	8809211
chr14	8809223	8809224
chr14	8809236	8809237
chr14	8809250	8809251
chr14	8809286	8809287
chr14	8809293	8809294
chr14	8809364	8809365
chr14	8809413	8809414
chr14	8809454	8809455
chr14	8809500	8809501
chr14	8809508	8809509
chr14	8809697	8809698
chr14	8809701	8809702
chr14	8809712	8809713
chr14	8809714	8809715
chr14	8809801	8809802
chr14	8809838	8809839
chr14	8809845	8809846
chr14	8809872	8809873
chr14	8809882	8809883
chr14	8809899	8809900
chr14	8809909	8809910
chr14	8809930	8809931
chr14	8810016	8810017
chr14	8810182	8810183
chr14	8810220	8810221
chr14	8810235	8810236
chr14	8810257	8810258
chr14	8810297	8810298
chr14	8810300	8810301
chr14	8810421	8810422
chr14	8810448	8810449
chr14	8810455	8810456
chr14	8810484	8810485
chr14	8810509	8810510
chr14	8810510	8810511
chr14	8810519	8810520
chr14	8810675	8810676
chr14	8810716	8810717
chr14	8810719	8810720
chr14	8810734	8810735
chr14	8810748	8810749
chr14	8810752	8810753
chr14	8810789	8810790
chr14	8810805	8810806
chr14	8810810	8810811
chr14	8810813	8810814
chr14	8810823	8810824
chr14	8810899	8810900
chr14	8810908	8810909
chr14	8810936	8810937
chr14	8810985	8810986
chr14	8810993	8810994
chr14	8811070	8811071
chr14	8811087	8811088
chr14	8811098	8811099
chr14	8811124	8811125
chr14	8811135	8811136
chr14	8811136	8811137
chr14	8811176	8811177
chr14	8811183	8811184
chr14	8811200	8811201
chr14	8811505	8811506
chr14	8811509	8811510
chr14	8811539	8811540
chr14	8811584	8811585
chr14	8811590	8811591
chr14	8811595	8811596
chr14	8811607	8811608
chr14	8814966	8814967
chr14	8814984	8814985
chr14	8814996	8814997
chr14	8815026	8815027
chr14	8815029	8815030
chr14	8815040	8815041
chr14	8815049	8815050
chr14	8815051	8815052
chr14	8815115	8815116
chr14	8815135	8815136
chr14	8815141	8815142
chr14	8815142	8815143
chr14	8815148	8815149
chr14	8815261	8815262
chr14	8815305	8815306
chr14	8815306	8815307
chr14	8815321	8815322
chr14	8815356	8815357
chr14	8815360	8815361
chr14	8815378	8815379
chr14	8815426	8815427
chr14	8815427	8815428
chr14	8815435	8815436
chr14	8815456	8815457
chr14	8815463	8815464
chr14	8815501	8815502
chr14	8815528	8815529
chr14	8815533	8815534
chr14	8815548	8815549
chr14	8815610	8815611
chr14	8815628	8815629
chr14	8815654	8815655
chr14	8815670	8815671
chr14	8815710	8815711
chr14	8815753	8815754
chr14	8815783	8815784
chr14	8815834	8815835
chr14	8815952	8815953
chr14	8815976	8815977
chr14	8816019	8816020
chr14	8816069	8816070
chr14	8816070	8816071
chr14	8816072	8816073
chr14	8816074	8816075
chr14	8816081	8816082
chr14	8816107	8816108
chr14	8816112	8816113
chr14	8816148	8816149
chr14	8816174	8816175
chr14	8816262	8816263
chr14	8816263	8816264
chr14	8816338	8816339
chr14	8816340	8816341
chr14	8816344	8816345
chr14	8816353	8816354
chr14	8816376	8816377
chr14	8816402	8816403
chr14	8816426	8816427
chr14	8816428	8816429
chr14	8816553	8816554
chr14	8816638	8816639
chr14	8816674	8816675
chr14	8816733	8816734
chr14	8816755	8816756
chr14	8816772	8816773
chr14	8816924	8816925
chr14	8816951	8816952
chr14	8817038	8817039
chr14	8817112	8817113
chr14	8817132	8817133
chr14	8817169	8817170
chr14	8817190	8817191
chr14	8817297	8817298
chr14	8817338	8817339
chr14	8817440	8817441
chr14	8817480	8817481
chr14	8817491	8817492
chr14	8817492	8817493
chr14	8817503	8817504
chr14	8817527	8817528
chr14	8817542	8817543
chr14	8817671	8817672
chr14	8817672	8817673
chr14	8817699	8817700
chr14	8817715	8817716
chr14	8817748	8817749
chr14	8817761	8817762
chr14	8817831	8817832
chr14	8817978	8817979
chr14	8817982	8817983
chr14	8817998	8817999
chr14	8818036	8818037
chr14	8818077	8818078
chr14	8818084	8818085
chr14	8818111	8818112
chr14	8818340	8818341
chr14	8818381	8818382
chr14	8818535	8818536
chr14	8818664	8818665
chr14	8818698	8818699
chr14	8818701	8818702
chr14	8818709	8818710
chr14	8818731	8818732
chr14	8818744	8818745
chr14	8818746	8818747
chr14	8818754	8818755
chr14	8818783	8818784
chr14	8818814	8818815
chr14	8818886	8818887
chr14	8818914	8818915
chr14	8819126	8819127
chr14	8819203	8819204
chr14	8819244	8819245
chr14	8819262	8819263
chr14	8819290	8819291
chr14	8819506	8819507
chr14	8819640	8819641
chr14	8819712	8819713
chr14	8819735	8819736
chr14	8819741	8819742
chr14	8819752	8819753
chr14	8819760	8819761
chr14	8819839	8819840
chr14	8819900	8819901
chr14	8819943	8819944
chr14	8819970	8819971
chr14	8820026	8820027
chr14	8820039	8820040
chr14	8820058	8820059
chr14	8820169	8820170
chr14	8820174	8820175
chr14	8820281	8820282
chr14	8820287	8820288
chr14	8820294	8820295
chr14	8820347	8820348
chr14	8820441	8820442
chr14	8820473	8820474
chr14	8820541	8820542
chr14	8820545	8820546
chr14	8820598	8820599
chr14	8820834	8820835
chr14	8820838	8820839
chr14	8820842	8820843
chr14	8823467	8823468
chr14	8823468	8823469
chr14	8823507	8823508
chr14	8823569	8823570
chr14	8823617	8823618
chr14	8823690	8823691
chr14	8823709	8823710
chr14	8823780	8823781
chr14	8823796	8823797
chr14	8823873	8823874
chr14	8823893	8823894
chr14	8824070	8824071
chr14	8824087	8824088
chr14	8824154	8824155
chr14	8824200	8824201
chr14	8824203	8824204
chr14	8824206	8824207
chr14	8824226	8824227
chr14	8824269	8824270
chr14	8824336	8824337
chr14	8824370	8824371
chr14	8824401	8824402
chr14	8824513	8824514
chr14	8824514	8824515
chr14	8824560	8824561
chr14	8824575	8824576
chr14	8824654	8824655
chr14	8824692	8824693
chr14	8824704	8824705
chr14	8824762	8824763
chr14	8824777	8824778
chr14	8824866	8824867
chr14	8824876	8824877
chr14	8824894	8824895
chr14	8824921	8824922
chr14	8825007	8825008
chr14	8825150	8825151
chr14	8825173	8825174
chr14	8825174	8825175
chr14	8825216	8825217
chr14	8825242	8825243
chr14	8825287	8825288
chr14	8825412	8825413
chr14	8825487	8825488
chr14	8825506	8825507
chr14	8825535	8825536
chr14	8825608	8825609
chr14	8825637	8825638
chr14	8825677	8825678
chr14	8825686	8825687
chr14	8825742	8825743
chr14	8825990	8825991
chr14	8826002	8826003
chr14	8826210	8826211
chr14	8826247	8826248
chr14	8826361	8826362
chr14	8826682	8826683
chr14	8826892	8826893
chr14	8826994	8826995
chr14	8827016	8827017
chr14	8827522	8827523
chr14	8827580	8827581
chr14	8827664	8827665
chr14	8827732	8827733
chr14	8827774	8827775
chr14	8827816	8827817
chr14	8827885	8827886
chr14	8827994	8827995
chr14	8828026	8828027
chr14	8828234	8828235
chr14	8828257	8828258
chr14	8828336	8828337
chr14	8828615	8828616
chr14	8828742	8828743
chr14	8828775	8828776
chr14	8828850	8828851
chr14	8828858	8828859
chr14	8829020	8829021
chr14	8829037	8829038
chr14	8829181	8829182
chr14	8829188	8829189
chr14	8829303	8829304
chr14	8829709	8829710
chr14	8830106	8830107
chr14	8830108	8830109
chr14	8830137	8830138
chr14	8830142	8830143
chr14	8830213	8830214
chr14	8830227	8830228
chr14	8830475	8830476
chr14	8830675	8830676
chr14	8830686	8830687
chr14	8830917	8830918
chr14	8831215	8831216
chr14	8831903	8831904
chr14	8831959	8831960
chr14	8832121	8832122
chr14	8832162	8832163
chr14	8832285	8832286
chr14	8832343	8832344
chr14	8832413	8832414
chr14	8832418	8832419
chr14	8832808	8832809
chr14	8832820	8832821
chr14	8832892	8832893
chr14	8832959	8832960
chr14	8833910	8833911
chr14	8834012	8834013
chr14	8834251	8834252
chr14	8834262	8834263
chr14	8834327	8834328
chr14	8834652	8834653
chr14	8834764	8834765
chr14	8834857	8834858
chr14	8835033	8835034
chr14	8835037	8835038
chr14	8835236	8835237
chr14	8835633	8835634
chr14	8835713	8835714
chr14	8836106	8836107
chr14	8836107	8836108
chr14	8836751	8836752
chr14	8837059	8837060
chr14	8837583	8837584
chr14	8837733	8837734
chr14	8838035	8838036
chr14	8838381	8838382
chr14	8838692	8838693
chr14	8838752	8838753
chr14	8838757	8838758
chr14	8838774	8838775
chr14	8839062	8839063
chr14	8839142	8839143
chr14	8839599	8839600
chr14	8839743	8839744
chr14	8839785	8839786
chr14	8840244	8840245
chr14	8840542	8840543
chr14	8840679	8840680
chr14	8840939	8840940
chr14	8840946	8840947
chr14	8841325	8841326
chr14	8841869	8841870
chr14	8842064	8842065
chr14	8842126	8842127
chr14	8842545	8842546
chr14	8842575	8842576
chr14	8842577	8842578
chr14	8842678	8842679
chr14	8842937	8842938
chr14	8842960	8842961
chr14	8843345	8843346
chr14	8843397	8843398
chr14	8843711	8843712
chr14	8843800	8843801
chr14	8844033	8844034
chr14	8844042	8844043
chr14	8844134	8844135
chr14	8844471	8844472
chr14	8844571	8844572
chr14	8844637	8844638
chr14	8844685	8844686
chr14	8844995	8844996
chr14	8845106	8845107
chr14	8845192	8845193
chr14	8845614	8845615
chr14	8846580	8846581
chr14	8846909	8846910
chr14	8846975	8846976
chr14	8846992	8846993
chr14	8847024	8847025
chr14	8847243	8847244
chr14	8847767	8847768
chr14	8847857	8847858
chr14	8847864	8847865
chr14	8847919	8847920
chr14	8847955	8847956
chr14	8848026	8848027
chr14	8848027	8848028
chr14	8848191	8848192
chr14	8848220	8848221
chr14	8848246	8848247
chr14	8848289	8848290
chr14	8848290	8848291
chr14	8848313	8848314
chr14	8848591	8848592
chr14	8848624	8848625
chr14	8848750	8848751
chr14	8848833	8848834
chr14	8849287	8849288
chr14	8849442	8849443
chr14	8849447	8849448
chr14	8849501	8849502
chr14	8849683	8849684
chr14	8849696	8849697
chr14	8849815	8849816
chr14	8849851	8849852
chr14	8849877	8849878
chr14	8849886	8849887
chr14	8850015	8850016
chr14	8850103	8850104
chr14	8850156	8850157
chr14	8850229	8850230
chr14	8850231	8850232
chr14	8850253	8850254
chr14	8850255	8850256
chr14	8850256	8850257
chr14	8850312	8850313
chr14	8850317	8850318
chr14	8850327	8850328
chr14	8850358	8850359
chr14	8850375	8850376
chr14	8850413	8850414
chr14	8850480	8850481
chr14	8850496	8850497
chr14	8850499	8850500
chr14	8850554	8850555
chr14	8850569	8850570
chr14	8850590	8850591
chr14	8850619	8850620
chr14	8850636	8850637
chr14	8850668	8850669
chr14	8850676	8850677
chr14	8850763	8850764
chr14	8850841	8850842
chr14	8850854	8850855
chr14	8850962	8850963
chr14	8851119	8851120
chr14	8851517	8851518
chr14	8851612	8851613
chr14	8851675	8851676
chr14	8852156	8852157
chr14	8852157	8852158
chr14	8852200	8852201
chr14	8852296	8852297
chr14	8852465	8852466
chr14	8852560	8852561
chr14	8852754	8852755
chr14	8852833	8852834
chr14	8853053	8853054
chr14	8853256	8853257
chr14	8853284	8853285
chr14	8853391	8853392
chr14	8853411	8853412
chr14	8853657	8853658
chr14	8853682	8853683
chr14	8853715	8853716
chr14	8853860	8853861
chr14	8853999	8854000
chr14	8854057	8854058
chr14	8854085	8854086
chr14	8854195	8854196
chr14	8854228	8854229
chr14	8854233	8854234
chr14	8854450	8854451
chr14	8854488	8854489
chr14	8854633	8854634
chr14	8854909	8854910
chr14	8855268	8855269
chr14	8855842	8855843
chr14	8855936	8855937
chr14	8855950	8855951
chr14	8856096	8856097
chr14	8856219	8856220
chr14	8856461	8856462
chr14	8856464	8856465
chr14	8856606	8856607
chr14	8856631	8856632
chr14	8856636	8856637
chr14	8856656	8856657
chr14	8856978	8856979
chr14	8857123	8857124
chr14	8857303	8857304
chr14	8857403	8857404
chr14	8857463	8857464
chr14	8857613	8857614
chr14	8857644	8857645
chr14	8857854	8857855
chr14	8857872	8857873
chr14	8858014	8858015
chr14	8858016	8858017
chr14	8858031	8858032
chr14	8859016	8859017
chr14	8859315	8859316
chr14	8859351	8859352
chr14	8859701	8859702
chr14	8859968	8859969
chr14	8859969	8859970
chr14	8859982	8859983
chr14	8859992	8859993
chr14	8860221	8860222
chr14	8860280	8860281
chr14	8860293	8860294
chr14	8860312	8860313
chr14	8860458	8860459
chr14	8860470	8860471
chr14	8860475	8860476
chr14	8860957	8860958
chr14	8860963	8860964
chr14	8861025	8861026
chr14	8861057	8861058
chr14	8861209	8861210
chr14	8861361	8861362
chr14	8861405	8861406
chr14	8861557	8861558
chr14	8861724	8861725
chr14	8861725	8861726
chr14	8861765	8861766
chr14	8861857	8861858
chr14	8861895	8861896
chr14	8862017	8862018
chr14	8862126	8862127
chr14	8862233	8862234
chr14	8862308	8862309
chr14	8862812	8862813
chr14	8862922	8862923
chr14	8862965	8862966
chr14	8862988	8862989
chr14	8863045	8863046
chr14	8863386	8863387
chr14	8863553	8863554
chr14	8863567	8863568
chr14	8863584	8863585
chr14	8863598	8863599
chr14	8863627	8863628
chr14	8863682	8863683
chr14	8863730	8863731
chr14	8863754	8863755
chr14	8863811	8863812
chr14	8863840	8863841
chr14	8863847	8863848
chr14	8863872	8863873
chr14	8863908	8863909
chr14	8863927	8863928
chr14	8863960	8863961
chr14	8864003	8864004
chr14	8864252	8864253
chr14	8864329	8864330
chr14	8864387	8864388
chr14	8864441	8864442
chr14	8864442	8864443
chr14	8864451	8864452
chr14	8864459	8864460
chr14	8864837	8864838
chr14	8864882	8864883
chr14	8864979	8864980
chr14	8865362	8865363
chr14	8865404	8865405
chr14	8865570	8865571
chr14	8865592	8865593
chr14	8865662	8865663
chr14	8865755	8865756
chr14	8865772	8865773
chr14	8865894	8865895
chr14	8866715	8866716
chr14	8866733	8866734
chr14	8866787	8866788
chr14	8866987	8866988
chr14	8868338	8868339
chr14	8868625	8868626
chr14	8868956	8868957
chr14	8869350	8869351
chr14	8869941	8869942
chr14	8870473	8870474
chr14	8870509	8870510
chr14	8870653	8870654
chr14	8870657	8870658
chr14	8870658	8870659
chr14	8870663	8870664
chr14	8870712	8870713
chr14	8870919	8870920
chr14	8870967	8870968
chr14	8871356	8871357
chr14	8871797	8871798
chr14	8871899	8871900
chr14	8871925	8871926
chr14	8872453	8872454
chr14	8872579	8872580
chr14	8872701	8872702
chr14	8872954	8872955
chr14	8873448	8873449
chr14	8873528	8873529
chr14	8873737	8873738
chr14	8873771	8873772
chr14	8873805	8873806
chr14	8873966	8873967
chr14	8873994	8873995
chr14	8874012	8874013
chr14	8874055	8874056
chr14	8874070	8874071
chr14	8874084	8874085
chr14	8874130	8874131
chr14	8874165	8874166
chr14	8874178	8874179
chr14	8874216	8874217
chr14	8874295	8874296
chr14	8874328	8874329
chr14	8874499	8874500
chr14	8874532	8874533
chr14	8874646	8874647
chr14	8875067	8875068
chr14	8875099	8875100
chr14	8875117	8875118
chr14	8875242	8875243
chr14	8875426	8875427
chr14	8875527	8875528
chr14	8875708	8875709
chr14	8875888	8875889
chr14	8875889	8875890
chr14	8875894	8875895
chr14	8875912	8875913
chr14	8876120	8876121
chr14	8876196	8876197
chr14	8876341	8876342
chr14	8876342	8876343
chr14	8876359	8876360
chr14	8876426	8876427
chr14	8876523	8876524
chr14	8876890	8876891
chr14	8876916	8876917
chr14	8877024	8877025
chr14	8877047	8877048
chr14	8877298	8877299
chr14	8877305	8877306
chr14	8877442	8877443
chr14	8877774	8877775
chr14	8877877	8877878
chr14	8877923	8877924
chr14	8877970	8877971
chr14	8878068	8878069
chr14	8878085	8878086
chr14	8878409	8878410
chr14	8878463	8878464
chr14	8878506	8878507
chr14	8878971	8878972
chr14	8878989	8878990
chr14	8879148	8879149
chr14	8879870	8879871
chr14	8879941	8879942
chr14	8880179	8880180
chr14	8880328	8880329
chr14	8880494	8880495
chr14	8880514	8880515
chr14	8880668	8880669
chr14	8880721	8880722
chr14	8881038	8881039
chr14	8882166	8882167
chr14	8882219	8882220
chr14	8883909	8883910
chr14	8885870	8885871
chr14	8886419	8886420
chr14	8886621	8886622
chr14	8886745	8886746
chr14	8886957	8886958
chr14	8886978	8886979
chr14	8886982	8886983
chr14	8886991	8886992
chr14	8887038	8887039
chr14	8887082	8887083
chr14	8887090	8887091
chr14	8887110	8887111
chr14	8887112	8887113
chr14	8887168	8887169
chr14	8887195	8887196
chr14	8887197	8887198
chr14	8887245	8887246
chr14	8887292	8887293
chr14	8887299	8887300
chr14	8887314	8887315
chr14	8887366	8887367
chr14	8887502	8887503
chr14	8887519	8887520
chr14	8887520	8887521
chr14	8887569	8887570
chr14	8887600	8887601
chr14	8887665	8887666
chr14	8887669	8887670
chr14	8887793	8887794
chr14	8887805	8887806
chr14	8889979	8889980
chr14	8891092	8891093
chr14	8891103	8891104
chr14	8891128	8891129
chr14	8891178	8891179
chr14	8891219	8891220
chr14	8891220	8891221
chr14	8891260	8891261
chr14	8891421	8891422
chr14	8891750	8891751
chr14	8891773	8891774
chr14	8891829	8891830
chr14	8891831	8891832
chr14	8891897	8891898
chr14	8891986	8891987
chr14	8892049	8892050
chr14	8892078	8892079
chr14	8892089	8892090
chr14	8892154	8892155
chr14	8892174	8892175
chr14	8892197	8892198
chr14	8892355	8892356
chr14	8892455	8892456
chr14	8892464	8892465
chr14	8892492	8892493
chr14	8892520	8892521
chr14	8892567	8892568
chr14	8892633	8892634
chr14	8893574	8893575
chr14	8893613	8893614
chr14	8893627	8893628
chr14	8893699	8893700
chr14	8894109	8894110
chr14	8894221	8894222
chr14	8894528	8894529
chr14	8895221	8895222
chr14	8895492	8895493
chr14	8897179	8897180
chr14	8897180	8897181
chr14	8897204	8897205
chr14	8897208	8897209
chr14	8897762	8897763
chr14	8897879	8897880
chr14	8898160	8898161
chr14	8898456	8898457
chr14	8898697	8898698
chr14	8898733	8898734
chr14	8898876	8898877
chr14	8899429	8899430
chr14	8899659	8899660
chr14	8899697	8899698
chr14	8899910	8899911
chr14	8900846	8900847
chr14	8901414	8901415
chr14	8901468	8901469
chr14	8902031	8902032
chr14	8902767	8902768
chr14	8902989	8902990
chr14	8903101	8903102
chr14	8903172	8903173
chr14	8903233	8903234
chr14	8903669	8903670
chr14	8903812	8903813
chr14	8903986	8903987
chr14	8904202	8904203
chr14	8904271	8904272
chr14	8904300	8904301
chr14	8904495	8904496
chr14	8904551	8904552
chr14	8904759	8904760
chr14	8904767	8904768
chr14	8905030	8905031
chr14	8905971	8905972
chr14	8906148	8906149
chr14	8906421	8906422
chr14	8906990	8906991
chr14	8907363	8907364
chr14	8907506	8907507
chr14	8907580	8907581
chr14	8908084	8908085
chr14	8908336	8908337
chr14	8908602	8908603
chr14	8909330	8909331
chr14	8909446	8909447
chr14	8909869	8909870
chr14	8909879	8909880
chr14	8910077	8910078
chr14	8910484	8910485
chr14	8910891	8910892
chr14	8911630	8911631
chr14	8911745	8911746
chr14	8911801	8911802
chr14	8912171	8912172
chr14	8912865	8912866
chr14	8913111	8913112
chr14	8913306	8913307
chr14	8913322	8913323
chr14	8913699	8913700
chr14	8914146	8914147
chr14	8914439	8914440
chr14	8914736	8914737
chr14	8914912	8914913
chr14	8915164	8915165
chr14	8915456	8915457
chr14	8915496	8915497
chr14	8915550	8915551
chr14	8915597	8915598
chr14	8915834	8915835
chr14	8915836	8915837
chr14	8915957	8915958
chr14	8916446	8916447
chr14	8916458	8916459
chr14	8916478	8916479
chr14	8917138	8917139
chr14	8917206	8917207
chr14	8917542	8917543
chr14	8917693	8917694
chr14	8917769	8917770
chr14	8917781	8917782
chr14	8917845	8917846
chr14	8918353	8918354
chr14	8919317	8919318
chr14	8919858	8919859
chr14	8920058	8920059
chr14	8920501	8920502
chr14	8921427	8921428
chr14	8922616	8922617
chr14	8922756	8922757
chr14	8922888	8922889
chr14	8923167	8923168
chr14	8923241	8923242
chr14	8923325	8923326
chr14	8923487	8923488
chr14	8923489	8923490
chr14	8923501	8923502
chr14	8923544	8923545
chr14	8923708	8923709
chr14	8923789	8923790
chr14	8923925	8923926
chr14	8924011	8924012
chr14	8924073	8924074
chr14	8924225	8924226
chr14	8924262	8924263
chr14	8924368	8924369
chr14	8924371	8924372
chr14	8924467	8924468
chr14	8924504	8924505
chr14	8924541	8924542
chr14	8924551	8924552
chr14	8924632	8924633
chr14	8924723	8924724
chr14	8924757	8924758
chr14	8924775	8924776
chr14	8924783	8924784
chr14	8924826	8924827
chr14	8924850	8924851
chr14	8924893	8924894
chr14	8924902	8924903
chr14	8925130	8925131
chr14	8925150	8925151
chr14	8925231	8925232
chr14	8925240	8925241
chr14	8925377	8925378
chr14	8925618	8925619
chr14	8925704	8925705
chr14	8925709	8925710
chr14	8925989	8925990
chr14	8925993	8925994
chr14	8926020	8926021
chr14	8926039	8926040
chr14	8926148	8926149
chr14	8926233	8926234
chr14	8926456	8926457
chr14	8926520	8926521
chr14	8926541	8926542
chr14	8926620	8926621
chr14	8926623	8926624
chr14	8926738	8926739
chr14	8926743	8926744
chr14	8926752	8926753
chr14	8926777	8926778
chr14	8926778	8926779
chr14	8926858	8926859
chr14	8926921	8926922
chr14	8926928	8926929
chr14	8926993	8926994
chr14	8927012	8927013
chr14	8927065	8927066
chr14	8927083	8927084
chr14	8927122	8927123
chr14	8927137	8927138
chr14	8927279	8927280
chr14	8927306	8927307
chr14	8927327	8927328
chr14	8927383	8927384
chr14	8927426	8927427
chr14	8927442	8927443
chr14	8927454	8927455
chr14	8927512	8927513
chr14	8927513	8927514
chr14	8927607	8927608
chr14	8927725	8927726
chr14	8927732	8927733
chr14	8927771	8927772
chr14	8927856	8927857
chr14	8927930	8927931
chr14	8927967	8927968
chr14	8928065	8928066
chr14	8928234	8928235
chr14	8928298	8928299
chr14	8928373	8928374
chr14	8928424	8928425
chr14	8928442	8928443
chr14	8928484	8928485
chr14	8928525	8928526
chr14	8928656	8928657
chr14	8928871	8928872
chr14	8928919	8928920
chr14	8928966	8928967
chr14	8928967	8928968
chr14	8928974	8928975
chr14	8928996	8928997
chr14	8929001	8929002
chr14	8929006	8929007
chr14	8929021	8929022
chr14	8929022	8929023
chr14	8929041	8929042
chr14	8929082	8929083
chr14	8929084	8929085
chr14	8929117	8929118
chr14	8929126	8929127
chr14	8929147	8929148
chr14	8929205	8929206
chr14	8929283	8929284
chr14	8929302	8929303
chr14	8929311	8929312
chr14	8929483	8929484
chr14	8929677	8929678
chr14	8929711	8929712
chr14	8929744	8929745
chr14	8929754	8929755
chr14	8929756	8929757
chr14	8929774	8929775
chr14	8929786	8929787
chr14	8929839	8929840
chr14	8929919	8929920
chr14	8929922	8929923
chr14	8929938	8929939
chr14	8929957	8929958
chr14	8929987	8929988
chr14	8929998	8929999
chr14	8930192	8930193
chr14	8930210	8930211
chr14	8930245	8930246
chr14	8930297	8930298
chr14	8930316	8930317
chr14	8930318	8930319
chr14	8930326	8930327
chr14	8930332	8930333
chr14	8930354	8930355
chr14	8930461	8930462
chr14	8930463	8930464
chr14	8930479	8930480
chr14	8930590	8930591
chr14	8930604	8930605
chr14	8930678	8930679
chr14	8930682	8930683
chr14	8930801	8930802
chr14	8930949	8930950
chr14	8930950	8930951
chr14	8931024	8931025
chr14	8931197	8931198
chr14	8931290	8931291
chr14	8931431	8931432
chr14	8931793	8931794
chr14	8931837	8931838
chr14	8931973	8931974
chr14	8932073	8932074
chr14	8932080	8932081
chr14	8932242	8932243
chr14	8932277	8932278
chr14	8932283	8932284
chr14	8932332	8932333
chr14	8932727	8932728
chr14	8932728	8932729
chr14	8932741	8932742
chr14	8932928	8932929
chr14	8933290	8933291
chr14	8933566	8933567
chr14	8933601	8933602
chr14	8933645	8933646
chr14	8933646	8933647
chr14	8933731	8933732
chr14	8933739	8933740
chr14	8933810	8933811
chr14	8933884	8933885
chr14	8933974	8933975
chr14	8933999	8934000
chr14	8934028	8934029
chr14	8934058	8934059
chr14	8934096	8934097
chr14	8934152	8934153
chr14	8934244	8934245
chr14	8934312	8934313
chr14	8934353	8934354
chr14	8934354	8934355
chr14	8934502	8934503
chr14	8934556	8934557
chr14	8934570	8934571
chr14	8934579	8934580
chr14	8934598	8934599
chr14	8934620	8934621
chr14	8934633	8934634
chr14	8934663	8934664
chr14	8934737	8934738
chr14	8934839	8934840
chr14	8934877	8934878
chr14	8934883	8934884
chr14	8934911	8934912
chr14	8934928	8934929
chr14	8934999	8935000
chr14	8935079	8935080
chr14	8935123	8935124
chr14	8935130	8935131
chr14	8935135	8935136
chr14	8935198	8935199
chr14	8935646	8935647
chr14	8935679	8935680
chr14	8935691	8935692
chr14	8935720	8935721
chr14	8935766	8935767
chr14	8935771	8935772
chr14	8936088	8936089
chr14	8936369	8936370
chr14	8936680	8936681
chr14	8936749	8936750
chr14	8936791	8936792
chr14	8936944	8936945
chr14	8937141	8937142
chr14	8937248	8937249
chr14	8937261	8937262
chr14	8937302	8937303
chr14	8937380	8937381
chr14	8937456	8937457
chr14	8937469	8937470
chr14	8937784	8937785
chr14	8937907	8937908
chr14	8937947	8937948
chr14	8938241	8938242
chr14	8938333	8938334
chr14	8938445	8938446
chr14	8938617	8938618
chr14	8938701	8938702
chr14	8938777	8938778
chr14	8939086	8939087
chr14	8939096	8939097
chr14	8939107	8939108
chr14	8939236	8939237
chr14	8939390	8939391
chr14	8939483	8939484
chr14	8939487	8939488
chr14	8939891	8939892
chr14	8939904	8939905
chr14	8940048	8940049
chr14	8940532	8940533
chr14	8941108	8941109
chr14	8941149	8941150
chr14	8941440	8941441
chr14	8941554	8941555
chr14	8941631	8941632
chr14	8941803	8941804
chr14	8941871	8941872
chr14	8942084	8942085
chr14	8942365	8942366
chr14	8942368	8942369
chr14	8942391	8942392
chr14	8942400	8942401
chr14	8942446	8942447
chr14	8942522	8942523
chr14	8942692	8942693
chr14	8942695	8942696
chr14	8942722	8942723
chr14	8942809	8942810
chr14	8942879	8942880
chr14	8942884	8942885
chr14	8942914	8942915
chr14	8943077	8943078
chr14	8943278	8943279
chr14	8943652	8943653
chr14	8943713	8943714
chr14	8944389	8944390
chr14	8944404	8944405
chr14	8944436	8944437
chr14	8945210	8945211
chr14	8945267	8945268
chr14	8945375	8945376
chr14	8945395	8945396
chr14	8945567	8945568
chr14	8945596	8945597
chr14	8945657	8945658
chr14	8945690	8945691
chr14	8945708	8945709
chr14	8945810	8945811
chr14	8946026	8946027
chr14	8946077	8946078
chr14	8946128	8946129
chr14	8946244	8946245
chr14	8946301	8946302
chr14	8946318	8946319
chr14	8946431	8946432
chr14	8946433	8946434
chr14	8946545	8946546
chr14	8946670	8946671
chr14	8946878	8946879
chr14	8947044	8947045
chr14	8947297	8947298
chr14	8947717	8947718
chr14	8947798	8947799
chr14	8948135	8948136
chr14	8948426	8948427
chr14	8948571	8948572
chr14	8948781	8948782
chr14	8948956	8948957
chr14	8948979	8948980
chr14	8949279	8949280
chr14	8949805	8949806
chr14	8949827	8949828
chr14	8949862	8949863
chr14	8949871	8949872
chr14	8949980	8949981
chr14	8950268	8950269
chr14	8950402	8950403
chr14	8950441	8950442
chr14	8950553	8950554
chr14	8950631	8950632
chr14	8950654	8950655
chr14	8950675	8950676
chr14	8950684	8950685
chr14	8951182	8951183
chr14	8951286	8951287
chr14	8951546	8951547
chr14	8951564	8951565
chr14	8951646	8951647
chr14	8951695	8951696
chr14	8951762	8951763
chr14	8951770	8951771
chr14	8951825	8951826
chr14	8951845	8951846
chr14	8951934	8951935
chr14	8951944	8951945
chr14	8951984	8951985
chr14	8952137	8952138
chr14	8952279	8952280
chr14	8952388	8952389
chr14	8952859	8952860
chr14	8952879	8952880
chr14	8952901	8952902
chr14	8952952	8952953
chr14	8952967	8952968
chr14	8952969	8952970
chr14	8953066	8953067
chr14	8953094	8953095
chr14	8953176	8953177
chr14	8953380	8953381
chr14	8953414	8953415
chr14	8953533	8953534
chr14	8953595	8953596
chr14	8953632	8953633
chr14	8953650	8953651
chr14	8953654	8953655
chr14	8953680	8953681
chr14	8953699	8953700
chr14	8953707	8953708
chr14	8953750	8953751
chr14	8953756	8953757
chr14	8953790	8953791
chr14	8953807	8953808
chr14	8953808	8953809
chr14	8953825	8953826
chr14	8953878	8953879
chr14	8953894	8953895
chr14	8954001	8954002
chr14	8954045	8954046
chr14	8954093	8954094
chr14	8954155	8954156
chr14	8954188	8954189
chr14	8954223	8954224
chr14	8954347	8954348
chr14	8954439	8954440
chr14	8954470	8954471
chr14	8954485	8954486
chr14	8954542	8954543
chr14	8954579	8954580
chr14	8954676	8954677
chr14	8954808	8954809
chr14	8954819	8954820
chr14	8954866	8954867
chr14	8954971	8954972
chr14	8955371	8955372
chr14	8955382	8955383
chr14	8955515	8955516
chr14	8955774	8955775
chr14	8955817	8955818
chr14	8955928	8955929
chr14	8955933	8955934
chr14	8955951	8955952
chr14	8955999	8956000
chr14	8956033	8956034
chr14	8956125	8956126
chr14	8956172	8956173
chr14	8956208	8956209
chr14	8956242	8956243
chr14	8956244	8956245
chr14	8956319	8956320
chr14	8956321	8956322
chr14	8956339	8956340
chr14	8956372	8956373
chr14	8956375	8956376
chr14	8956376	8956377
chr14	8956715	8956716
chr14	8957004	8957005
chr14	8957053	8957054
chr14	8957211	8957212
chr14	8957379	8957380
chr14	8957396	8957397
chr14	8957504	8957505
chr14	8957513	8957514
chr14	8957516	8957517
chr14	8957565	8957566
chr14	8957590	8957591
chr14	8957597	8957598
chr14	8957613	8957614
chr14	8957651	8957652
chr14	8957674	8957675
chr14	8957896	8957897
chr14	8957917	8957918
chr14	8957927	8957928
chr14	8957951	8957952
chr14	8958047	8958048
chr14	8958063	8958064
chr14	8958103	8958104
chr14	8958130	8958131
chr14	8958193	8958194
chr14	8958208	8958209
chr14	8958232	8958233
chr14	8958314	8958315
chr14	8958367	8958368
chr14	8958391	8958392
chr14	8958524	8958525
chr14	8958540	8958541
chr14	8958672	8958673
chr14	8958677	8958678
chr14	8958782	8958783
chr14	8958783	8958784
chr14	8958789	8958790
chr14	8958810	8958811
chr14	8958877	8958878
chr14	8958895	8958896
chr14	8959034	8959035
chr14	8959109	8959110
chr14	8959124	8959125
chr14	8959250	8959251
chr14	8959275	8959276
chr14	8959503	8959504
chr14	8959939	8959940
chr14	8959942	8959943
chr14	8959996	8959997
chr14	8960140	8960141
chr14	8960153	8960154
chr14	8960156	8960157
chr14	8960179	8960180
chr14	8960195	8960196
chr14	8960228	8960229
chr14	8960257	8960258
chr14	8960333	8960334
chr14	8960396	8960397
chr14	8960445	8960446
chr14	8960460	8960461
chr14	8960482	8960483
chr14	8960495	8960496
chr14	8960587	8960588
chr14	8960678	8960679
chr14	8960688	8960689
chr14	8960810	8960811
chr14	8960811	8960812
chr14	8960825	8960826
chr14	8960886	8960887
chr14	8960894	8960895
chr14	8960918	8960919
chr14	8961079	8961080
chr14	8961255	8961256
chr14	8961464	8961465
chr14	8961655	8961656
chr14	8961711	8961712
chr14	8961813	8961814
chr14	8961928	8961929
chr14	8962317	8962318
chr14	8962330	8962331
chr14	8962678	8962679
chr14	8962782	8962783
chr14	8962805	8962806
chr14	8962990	8962991
chr14	8963130	8963131
chr14	8963131	8963132
chr14	8963147	8963148
chr14	8963157	8963158
chr14	8963184	8963185
chr14	8963413	8963414
chr14	8963492	8963493
chr14	8963566	8963567
chr14	8964520	8964521
chr14	8964548	8964549
chr14	8964746	8964747
chr14	8964784	8964785
chr14	8964789	8964790
chr14	8964794	8964795
chr14	8964812	8964813
chr14	8964813	8964814
chr14	8964817	8964818
chr14	8964834	8964835
chr14	8964848	8964849
chr14	8965047	8965048
chr14	8965331	8965332
chr14	8965538	8965539
chr14	8965541	8965542
chr14	8965579	8965580
chr14	8965767	8965768
chr14	8965775	8965776
chr14	8965837	8965838
chr14	8965866	8965867
chr14	8965916	8965917
chr14	8965945	8965946
chr14	8965963	8965964
chr14	8965991	8965992
chr14	8966081	8966082
chr14	8966129	8966130
chr14	8966161	8966162
chr14	8966172	8966173
chr14	8966184	8966185
chr14	8966237	8966238
chr14	8966343	8966344
chr14	8966375	8966376
chr14	8966396	8966397
chr14	8966428	8966429
chr14	8966478	8966479
chr14	8966480	8966481
chr14	8966637	8966638
chr14	8966661	8966662
chr14	8966733	8966734
chr14	8966766	8966767
chr14	8966799	8966800
chr14	8966909	8966910
chr14	8967065	8967066
chr14	8967112	8967113
chr14	8967143	8967144
chr14	8967329	8967330
chr14	8967348	8967349
chr14	8967365	8967366
chr14	8967368	8967369
chr14	8967590	8967591
chr14	8967652	8967653
chr14	8967830	8967831
chr14	8967936	8967937
chr14	8967972	8967973
chr14	8968458	8968459
chr14	8968461	8968462
chr14	8968496	8968497
chr14	8968503	8968504
chr14	8968533	8968534
chr14	8968617	8968618
chr14	8968648	8968649
chr14	8968666	8968667
chr14	8968750	8968751
chr14	8968752	8968753
chr14	8968753	8968754
chr14	8968765	8968766
chr14	8968830	8968831
chr14	8968858	8968859
chr14	8968874	8968875
chr14	8968875	8968876
chr14	8968893	8968894
chr14	8968908	8968909
chr14	8968990	8968991
chr14	8969093	8969094
chr14	8969188	8969189
chr14	8969205	8969206
chr14	8969234	8969235
chr14	8969264	8969265
chr14	8969375	8969376
chr14	8969443	8969444
chr14	8969450	8969451
chr14	8969475	8969476
chr14	8969498	8969499
chr14	8969555	8969556
chr14	8969559	8969560
chr14	8969582	8969583
chr14	8969583	8969584
chr14	8969623	8969624
chr14	8969637	8969638
chr14	8969713	8969714
chr14	8969739	8969740
chr14	8969756	8969757
chr14	8969778	8969779
chr14	8969800	8969801
chr14	8969829	8969830
chr14	8969836	8969837
chr14	8969864	8969865
chr14	8969945	8969946
chr14	8969959	8969960
chr14	8970001	8970002
chr14	8970481	8970482
chr14	8970522	8970523
chr14	8970523	8970524
chr14	8970562	8970563
chr14	8970608	8970609
chr14	8970634	8970635
chr14	8970844	8970845
chr14	8970897	8970898
chr14	8970942	8970943
chr14	8970950	8970951
chr14	8971158	8971159
chr14	8971172	8971173
chr14	8971193	8971194
chr14	8971287	8971288
chr14	8971350	8971351
chr14	8971351	8971352
chr14	8971514	8971515
chr14	8971557	8971558
chr14	8971563	8971564
chr14	8971565	8971566
chr14	8971594	8971595
chr14	8971615	8971616
chr14	8971899	8971900
chr14	8971957	8971958
chr14	8971973	8971974
chr14	8972020	8972021
chr14	8972022	8972023
chr14	8972150	8972151
chr14	8972189	8972190
chr14	8972256	8972257
chr14	8972493	8972494
chr14	8972556	8972557
chr14	8972746	8972747
chr14	8972848	8972849
chr14	8972914	8972915
chr14	8972931	8972932
chr14	8972945	8972946
chr14	8972976	8972977
chr14	8973012	8973013
chr14	8973019	8973020
chr14	8973115	8973116
chr14	8973117	8973118
chr14	8973149	8973150
chr14	8973161	8973162
chr14	8973194	8973195
chr14	8973317	8973318
chr14	8973351	8973352
chr14	8973463	8973464
chr14	8973504	8973505
chr14	8973522	8973523
chr14	8973523	8973524
chr14	8973527	8973528
chr14	8973575	8973576
chr14	8973602	8973603
chr14	8973636	8973637
chr14	8973727	8973728
chr14	8973815	8973816
chr14	8973883	8973884
chr14	8973910	8973911
chr14	8973944	8973945
chr14	8974032	8974033
chr14	8974069	8974070
chr14	8974249	8974250
chr14	8974352	8974353
chr14	8974369	8974370
chr14	8974464	8974465
chr14	8974490	8974491
chr14	8974503	8974504
chr14	8974536	8974537
chr14	8974664	8974665
chr14	8974675	8974676
chr14	8974723	8974724
chr14	8974783	8974784
chr14	8974810	8974811
chr14	8974861	8974862
chr14	8974863	8974864
chr14	8974889	8974890
chr14	8974929	8974930
chr14	8975039	8975040
chr14	8975096	8975097
chr14	8975239	8975240
chr14	8975296	8975297
chr14	8975353	8975354
chr14	8975366	8975367
chr14	8975390	8975391
chr14	8975432	8975433
chr14	8975436	8975437
chr14	8975534	8975535
chr14	8975636	8975637
chr14	8975773	8975774
chr14	8975834	8975835
chr14	8975872	8975873
chr14	8975893	8975894
chr14	8975895	8975896
chr14	8975925	8975926
chr14	8976017	8976018
chr14	8976023	8976024
chr14	8976071	8976072
chr14	8976107	8976108
chr14	8976141	8976142
chr14	8976205	8976206
chr14	8976255	8976256
chr14	8976268	8976269
chr14	8976326	8976327
chr14	8976350	8976351
chr14	8976424	8976425
chr14	8976516	8976517
chr14	8976571	8976572
chr14	8976595	8976596
chr14	8976597	8976598
chr14	8976657	8976658
chr14	8976744	8976745
chr14	8976780	8976781
chr14	8976839	8976840
chr14	8976854	8976855
chr14	8976947	8976948
chr14	8976949	8976950
chr14	8977008	8977009
chr14	8977114	8977115
chr14	8977224	8977225
chr14	8977287	8977288
chr14	8977312	8977313
chr14	8977321	8977322
chr14	8977360	8977361
chr14	8977419	8977420
chr14	8977446	8977447
chr14	8977472	8977473
chr14	8977479	8977480
chr14	8977554	8977555
chr14	8977588	8977589
chr14	8977633	8977634
chr14	8977642	8977643
chr14	8977764	8977765
chr14	8977773	8977774
chr14	8977869	8977870
chr14	8977951	8977952
chr14	8977958	8977959
chr14	8977975	8977976
chr14	8977987	8977988
chr14	8978119	8978120
chr14	8978153	8978154
chr14	8978163	8978164
chr14	8978252	8978253
chr14	8978392	8978393
chr14	8978438	8978439
chr14	8978537	8978538
chr14	8978597	8978598
chr14	8978598	8978599
chr14	8978618	8978619
chr14	8978646	8978647
chr14	8978692	8978693
chr14	8978717	8978718
chr14	8978727	8978728
chr14	8978745	8978746
chr14	8978755	8978756
chr14	8978827	8978828
chr14	8978875	8978876
chr14	8978934	8978935
chr14	8979029	8979030
chr14	8979193	8979194
chr14	8979225	8979226
chr14	8979246	8979247
chr14	8979247	8979248
chr14	8979347	8979348
chr14	8979348	8979349
chr14	8979398	8979399
chr14	8979399	8979400
chr14	8979422	8979423
chr14	8979467	8979468
chr14	8979471	8979472
chr14	8979485	8979486
chr14	8979494	8979495
chr14	8979510	8979511
chr14	8979530	8979531
chr14	8979542	8979543
chr14	8979597	8979598
chr14	8979654	8979655
chr14	8979766	8979767
chr14	8979773	8979774
chr14	8979838	8979839
chr14	8979873	8979874
chr14	8979975	8979976
chr14	8980115	8980116
chr14	8980155	8980156
chr14	8980239	8980240
chr14	8980344	8980345
chr14	8980765	8980766
chr14	8981166	8981167
chr14	8981178	8981179
chr14	8981426	8981427
chr14	8981669	8981670
chr14	8981697	8981698
chr14	8981877	8981878
chr14	8982099	8982100
chr14	8982120	8982121
chr14	8982182	8982183
chr14	8982526	8982527
chr14	8982583	8982584
chr14	8982596	8982597
chr14	8982611	8982612
chr14	8982719	8982720
chr14	8982720	8982721
chr14	8983220	8983221
chr14	8983325	8983326
chr14	8983668	8983669
chr14	8983752	8983753
chr14	8983782	8983783
chr14	8983799	8983800
chr14	8983886	8983887
chr14	8983919	8983920
chr14	8983929	8983930
chr14	8983961	8983962
chr14	8984083	8984084
chr14	8984161	8984162
chr14	8984214	8984215
chr14	8984350	8984351
chr14	8984402	8984403
chr14	8984452	8984453
chr14	8984463	8984464
chr14	8984478	8984479
chr14	8984541	8984542
chr14	8984572	8984573
chr14	8984604	8984605
chr14	8984681	8984682
chr14	8984742	8984743
chr14	8984810	8984811
chr14	8984907	8984908
chr14	8984968	8984969
chr14	8985130	8985131
chr14	8985343	8985344
chr14	8985676	8985677
chr14	8986210	8986211
chr14	8986248	8986249
chr14	8986349	8986350
chr14	8986950	8986951
chr14	8987106	8987107
chr14	8987937	8987938
chr14	8988472	8988473
chr14	8988874	8988875
chr14	8988876	8988877
chr14	8989072	8989073
chr14	8990269	8990270
chr14	8990332	8990333
chr14	8990758	8990759
chr14	8990885	8990886
chr14	8990913	8990914
chr14	8990951	8990952
chr14	8991185	8991186
chr14	8991189	8991190
chr14	8991220	8991221
chr14	8991326	8991327
chr14	8991533	8991534
chr14	8991584	8991585
chr14	8991617	8991618
chr14	8992156	8992157
chr14	8992179	8992180
chr14	8992268	8992269
chr14	8992285	8992286
chr14	8992559	8992560
chr14	8992632	8992633
chr14	8992868	8992869
chr14	8993006	8993007
chr14	8993117	8993118
chr14	8993232	8993233
chr14	8993238	8993239
chr14	8993381	8993382
chr14	8994077	8994078
chr14	8994092	8994093
chr14	8994093	8994094
chr14	8994150	8994151
chr14	8994160	8994161
chr14	8994242	8994243
chr14	8994332	8994333
chr14	8994608	8994609
chr14	8994645	8994646
chr14	8994680	8994681
chr14	8994962	8994963
chr14	8994990	8994991
chr14	8995144	8995145
chr14	8995210	8995211
chr14	8995419	8995420
chr14	8995629	8995630
chr14	8995694	8995695
chr14	8995762	8995763
chr14	8995779	8995780
chr14	8995801	8995802
chr14	8996190	8996191
chr14	8996214	8996215
chr14	8996304	8996305
chr14	8996322	8996323
chr14	8996391	8996392
chr14	8996460	8996461
chr14	8996687	8996688
chr14	8996700	8996701
chr14	8996958	8996959
chr14	8997086	8997087
chr14	8997225	8997226
chr14	8997480	8997481
chr14	8997666	8997667
chr14	8997696	8997697
chr14	8997816	8997817
chr14	8997830	8997831
chr14	8997846	8997847
chr14	8997937	8997938
chr14	8997946	8997947
chr14	8998046	8998047
chr14	8998069	8998070
chr14	8998167	8998168
chr14	8998197	8998198
chr14	8998214	8998215
chr14	8998310	8998311
chr14	8998430	8998431
chr14	8998491	8998492
chr14	8998493	8998494
chr14	8998552	8998553
chr14	8998693	8998694
chr14	8998703	8998704
chr14	8998708	8998709
chr14	8999167	8999168
chr14	8999211	8999212
chr14	8999286	8999287
chr14	8999420	8999421
chr14	8999462	8999463
chr14	8999466	8999467
chr14	8999471	8999472
chr14	8999495	8999496
chr14	8999547	8999548
chr14	8999671	8999672
chr14	8999682	8999683
chr14	8999738	8999739
chr14	8999795	8999796
chr14	9000215	9000216
chr14	9000387	9000388
chr14	9000428	9000429
chr14	9000942	9000943
chr14	9001010	9001011
chr14	9001031	9001032
chr14	9001067	9001068
chr14	9001093	9001094
chr14	9001104	9001105
chr14	9001185	9001186
chr14	9001206	9001207
chr14	9001240	9001241
chr14	9001266	9001267
chr14	9001315	9001316
chr14	9001336	9001337
chr14	9001362	9001363
chr14	9001393	9001394
chr14	9001568	9001569
chr14	9001771	9001772
chr14	9002201	9002202
chr14	9002234	9002235
chr14	9002274	9002275
chr14	9002295	9002296
chr14	9002678	9002679
chr14	9002689	9002690
chr14	9003014	9003015
chr14	9003250	9003251
chr14	9003255	9003256
chr14	9003426	9003427
chr14	9003439	9003440
chr14	9003465	9003466
chr14	9003585	9003586
chr14	9003602	9003603
chr14	9003606	9003607
chr14	9003617	9003618
chr14	9003618	9003619
chr14	9003641	9003642
chr14	9003670	9003671
chr14	9003898	9003899
chr14	9004112	9004113
chr14	9004115	9004116
chr14	9004274	9004275
chr14	9004398	9004399
chr14	9004406	9004407
chr14	9004408	9004409
chr14	9004544	9004545
chr14	9004568	9004569
chr14	9004784	9004785
chr14	9004941	9004942
chr14	9004995	9004996
chr14	9005146	9005147
chr14	9005404	9005405
chr14	9005410	9005411
chr14	9005439	9005440
chr14	9005440	9005441
chr14	9005538	9005539
chr14	9005547	9005548
chr14	9005559	9005560
chr14	9005593	9005594
chr14	9005636	9005637
chr14	9005730	9005731
chr14	9005798	9005799
chr14	9005807	9005808
chr14	9005826	9005827
chr14	9005884	9005885
chr14	9005984	9005985
chr14	9005987	9005988
chr14	9006059	9006060
chr14	9006171	9006172
chr14	9006196	9006197
chr14	9006257	9006258
chr14	9006265	9006266
chr14	9006413	9006414
chr14	9006452	9006453
chr14	9006462	9006463
chr14	9006791	9006792
chr14	9006940	9006941
chr14	9007025	9007026
chr14	9007047	9007048
chr14	9007255	9007256
chr14	9007256	9007257
chr14	9007306	9007307
chr14	9007341	9007342
chr14	9007350	9007351
chr14	9007353	9007354
chr14	9007515	9007516
chr14	9007522	9007523
chr14	9007699	9007700
chr14	9007908	9007909
chr14	9008093	9008094
chr14	9008235	9008236
chr14	9008327	9008328
chr14	9008455	9008456
chr14	9008469	9008470
chr14	9008487	9008488
chr14	9008730	9008731
chr14	9008885	9008886
chr14	9008889	9008890
chr14	9008914	9008915
chr14	9008979	9008980
chr14	9008999	9009000
chr14	9009059	9009060
chr14	9009109	9009110
chr14	9009269	9009270
chr14	9009511	9009512
chr14	9009538	9009539
chr14	9009685	9009686
chr14	9009693	9009694
chr14	9009825	9009826
chr14	9009855	9009856
chr14	9009870	9009871
chr14	9009962	9009963
chr14	9009990	9009991
chr14	9010040	9010041
chr14	9010070	9010071
chr14	9010099	9010100
chr14	9010256	9010257
chr14	9010273	9010274
chr14	9010278	9010279
chr14	9010286	9010287
chr14	9010397	9010398
chr14	9010472	9010473
chr14	9010500	9010501
chr14	9010541	9010542
chr14	9010678	9010679
chr14	9010687	9010688
chr14	9010878	9010879
chr14	9010918	9010919
chr14	9010974	9010975
chr14	9010995	9010996
chr14	9011043	9011044
chr14	9011221	9011222
chr14	9011227	9011228
chr14	9011283	9011284
chr14	9011333	9011334
chr14	9011376	9011377
chr14	9011379	9011380
chr14	9011409	9011410
chr14	9011415	9011416
chr14	9011467	9011468
chr14	9011488	9011489
chr14	9011493	9011494
chr14	9011511	9011512
chr14	9011630	9011631
chr14	9011777	9011778
chr14	9011812	9011813
chr14	9011831	9011832
chr14	9011842	9011843
chr14	9012020	9012021
chr14	9012031	9012032
chr14	9012053	9012054
chr14	9012153	9012154
chr14	9012258	9012259
chr14	9012270	9012271
chr14	9012273	9012274
chr14	9012304	9012305
chr14	9012341	9012342
chr14	9012462	9012463
chr14	9012464	9012465
chr14	9012493	9012494
chr14	9012564	9012565
chr14	9012567	9012568
chr14	9012623	9012624
chr14	9012631	9012632
chr14	9012801	9012802
chr14	9012815	9012816
chr14	9012834	9012835
chr14	9013167	9013168
chr14	9013305	9013306
chr14	9013402	9013403
chr14	9013727	9013728
chr14	9014106	9014107
chr14	9014107	9014108
chr14	9014156	9014157
chr14	9014264	9014265
chr14	9014315	9014316
chr14	9014330	9014331
chr14	9014726	9014727
chr14	9014787	9014788
chr14	9015075	9015076
chr14	9015169	9015170
chr14	9015170	9015171
chr14	9015265	9015266
chr14	9015307	9015308
chr14	9015409	9015410
chr14	9015417	9015418
chr14	9015462	9015463
chr14	9015473	9015474
chr14	9015658	9015659
chr14	9015748	9015749
chr14	9015751	9015752
chr14	9015777	9015778
chr14	9015854	9015855
chr14	9015903	9015904
chr14	9016069	9016070
chr14	9016164	9016165
chr14	9016184	9016185
chr14	9016197	9016198
chr14	9016297	9016298
chr14	9016491	9016492
chr14	9016496	9016497
chr14	9016632	9016633
chr14	9016649	9016650
chr14	9016690	9016691
chr14	9016882	9016883
chr14	9016890	9016891
chr14	9016952	9016953
chr14	9017057	9017058
chr14	9017160	9017161
chr14	9017186	9017187
chr14	9017202	9017203
chr14	9017372	9017373
chr14	9017545	9017546
chr14	9017693	9017694
chr14	9017695	9017696
chr14	9017748	9017749
chr14	9018305	9018306
chr14	9018310	9018311
chr14	9018317	9018318
chr14	9018344	9018345
chr14	9018442	9018443
chr14	9018452	9018453
chr14	9018512	9018513
chr14	9018660	9018661
chr14	9018674	9018675
chr14	9018682	9018683
chr14	9018746	9018747
chr14	9018871	9018872
chr14	9018891	9018892
chr14	9018910	9018911
chr14	9018987	9018988
chr14	9019073	9019074
chr14	9019093	9019094
chr14	9019130	9019131
chr14	9019226	9019227
chr14	9019414	9019415
chr14	9019554	9019555
chr14	9019665	9019666
chr14	9019683	9019684
chr14	9019748	9019749
chr14	9019955	9019956
chr14	9019988	9019989
chr14	9020030	9020031
chr14	9020031	9020032
chr14	9020146	9020147
chr14	9020272	9020273
chr14	9020277	9020278
chr14	9020311	9020312
chr14	9020669	9020670
chr14	9020764	9020765
chr14	9020889	9020890
chr14	9020949	9020950
chr14	9021149	9021150
chr14	9021159	9021160
chr14	9021169	9021170
chr14	9021352	9021353
chr14	9021370	9021371
chr14	9021458	9021459
chr14	9021512	9021513
chr14	9021541	9021542
chr14	9021887	9021888
chr14	9021991	9021992
chr14	9022090	9022091
chr14	9022283	9022284
chr14	9022411	9022412
chr14	9022415	9022416
chr14	9022488	9022489
chr14	9022528	9022529
chr14	9022570	9022571
chr14	9022591	9022592
chr14	9022619	9022620
chr14	9022713	9022714
chr14	9022718	9022719
chr14	9022815	9022816
chr14	9022847	9022848
chr14	9022977	9022978
chr14	9023009	9023010
chr14	9023246	9023247
chr14	9023295	9023296
chr14	9023296	9023297
chr14	9023302	9023303
chr14	9023477	9023478
chr14	9023530	9023531
chr14	9023598	9023599
chr14	9023622	9023623
chr14	9023764	9023765
chr14	9023934	9023935
chr14	9024037	9024038
chr14	9024054	9024055
chr14	9024062	9024063
chr14	9024312	9024313
chr14	9024439	9024440
chr14	9024912	9024913
chr14	9025796	9025797
chr14	9026411	9026412
chr14	9026417	9026418
chr14	9026486	9026487
chr14	9026489	9026490
chr14	9026507	9026508
chr14	9026602	9026603
chr14	9026723	9026724
chr14	9026947	9026948
chr14	9027016	9027017
chr14	9027158	9027159
chr14	9027230	9027231
chr14	9027417	9027418
chr14	9027459	9027460
chr14	9027548	9027549
chr14	9028276	9028277
chr14	9028406	9028407
chr14	9028813	9028814
chr14	9028938	9028939
chr14	9029043	9029044
chr14	9029290	9029291
chr14	9029315	9029316
chr14	9029420	9029421
chr14	9029484	9029485
chr14	9029845	9029846
chr14	9030592	9030593
chr14	9030667	9030668
chr14	9030716	9030717
chr14	9030750	9030751
chr14	9030759	9030760
chr14	9030837	9030838
chr14	9030848	9030849
chr14	9030904	9030905
chr14	9030925	9030926
chr14	9030997	9030998
chr14	9031317	9031318
chr14	9031375	9031376
chr14	9031526	9031527
chr14	9031867	9031868
chr14	9032042	9032043
chr14	9032295	9032296
chr14	9032463	9032464
chr14	9033540	9033541
chr14	9033720	9033721
chr14	9033886	9033887
chr14	9034747	9034748
chr14	9035197	9035198
chr14	9035207	9035208
chr14	9035307	9035308
chr14	9035565	9035566
chr14	9035771	9035772
chr14	9036878	9036879
chr14	9036880	9036881
chr14	9036923	9036924
chr14	9036924	9036925
chr14	9037163	9037164
chr14	9038617	9038618
chr14	9038848	9038849
chr14	9038886	9038887
chr14	9039308	9039309
chr14	9039966	9039967
chr14	9039975	9039976
chr14	9039986	9039987
chr14	9039992	9039993
chr14	9040016	9040017
chr14	9040056	9040057
chr14	9040285	9040286
chr14	9040905	9040906
chr14	9041099	9041100
chr14	9041622	9041623
chr14	9041628	9041629
chr14	9041637	9041638
chr14	9041664	9041665
chr14	9041678	9041679
chr14	9041692	9041693
chr14	9041831	9041832
chr14	9042033	9042034
chr14	9042107	9042108
chr14	9042275	9042276
chr14	9042354	9042355
chr14	9042374	9042375
chr14	9042382	9042383
chr14	9042396	9042397
chr14	9042397	9042398
chr14	9042435	9042436
chr14	9042537	9042538
chr14	9042620	9042621
chr14	9042813	9042814
chr14	9043180	9043181
chr14	9043231	9043232
chr14	9043276	9043277
chr14	9043316	9043317
chr14	9043333	9043334
chr14	9043392	9043393
chr14	9043596	9043597
chr14	9043829	9043830
chr14	9043920	9043921
chr14	9043955	9043956
chr14	9044002	9044003
chr14	9044086	9044087
chr14	9044179	9044180
chr14	9044272	9044273
chr14	9044340	9044341
chr14	9044433	9044434
chr14	9044434	9044435
chr14	9044769	9044770
chr14	9044885	9044886
chr14	9052226	9052227
chr14	9052336	9052337
chr14	9052439	9052440
chr14	9052556	9052557
chr14	9052561	9052562
chr14	9052646	9052647
chr14	9052662	9052663
chr14	9053182	9053183
chr14	9053378	9053379
chr14	9053408	9053409
chr14	9053559	9053560
chr14	9053645	9053646
chr14	9053831	9053832
chr14	9054153	9054154
chr14	9054252	9054253
chr14	9054257	9054258
chr14	9054260	9054261
chr14	9054372	9054373
chr14	9054581	9054582
chr14	9054803	9054804
chr14	9054819	9054820
chr14	9055220	9055221
chr14	9055224	9055225
chr14	9055235	9055236
chr14	9055241	9055242
chr14	9055790	9055791
chr14	9056001	9056002
chr14	9057388	9057389
chr14	9057435	9057436
chr14	9057695	9057696
chr14	9057714	9057715
chr14	9057932	9057933
chr14	9058209	9058210
chr14	9058404	9058405
chr14	9058586	9058587
chr14	9058606	9058607
chr14	9058973	9058974
chr14	9059204	9059205
chr14	9059375	9059376
chr14	9059808	9059809
chr14	9059942	9059943
chr14	9060327	9060328
chr14	9060334	9060335
chr14	9060855	9060856
chr14	9061039	9061040
chr14	9061082	9061083
chr14	9061111	9061112
chr14	9061231	9061232
chr14	9061283	9061284
chr14	9061303	9061304
chr14	9061366	9061367
chr14	9061481	9061482
chr14	9061555	9061556
chr14	9061587	9061588
chr14	9061685	9061686
chr14	9061712	9061713
chr14	9061825	9061826
chr14	9061891	9061892
chr14	9062052	9062053
chr14	9062064	9062065
chr14	9062803	9062804
chr14	9062915	9062916
chr14	9062968	9062969
chr14	9063217	9063218
chr14	9063243	9063244
chr14	9063303	9063304
chr14	9063510	9063511
chr14	9063520	9063521
chr14	9063567	9063568
chr14	9063580	9063581
chr14	9063638	9063639
chr14	9063703	9063704
chr14	9063722	9063723
chr14	9063772	9063773
chr14	9063776	9063777
chr14	9063821	9063822
chr14	9063852	9063853
chr14	9064513	9064514
chr14	9064559	9064560
chr14	9064603	9064604
chr14	9064700	9064701
chr14	9064876	9064877
chr14	9065010	9065011
chr14	9065195	9065196
chr14	9065322	9065323
chr14	9065398	9065399
chr14	9065414	9065415
chr14	9065526	9065527
chr14	9065630	9065631
chr14	9065919	9065920
chr14	9066131	9066132
chr14	9066155	9066156
chr14	9067369	9067370
chr14	9067497	9067498
chr14	9069035	9069036
chr14	9069078	9069079
chr14	9069090	9069091
chr14	9069237	9069238
chr14	9069478	9069479
chr14	9069571	9069572
chr14	9069668	9069669
chr14	9069803	9069804
chr14	9069959	9069960
chr14	9069965	9069966
chr14	9070026	9070027
chr14	9070189	9070190
chr14	9070190	9070191
chr14	9070518	9070519
chr14	9070669	9070670
chr14	9070876	9070877
chr14	9071041	9071042
chr14	9071360	9071361
chr14	9071407	9071408
chr14	9071422	9071423
chr14	9071685	9071686
chr14	9071697	9071698
chr14	9071751	9071752
chr14	9071752	9071753
chr14	9071792	9071793
chr14	9071847	9071848
chr14	9072375	9072376
chr14	9072501	9072502
chr14	9072822	9072823
chr14	9072863	9072864
chr14	9072972	9072973
chr14	9073415	9073416
chr14	9073701	9073702
chr14	9073747	9073748
chr14	9074326	9074327
chr14	9074478	9074479
chr14	9074853	9074854
chr14	9075187	9075188
chr14	9075194	9075195
chr14	9075226	9075227
chr14	9075254	9075255
chr14	9075363	9075364
chr14	9075366	9075367
chr14	9075486	9075487
chr14	9075675	9075676
chr14	9075699	9075700
chr14	9075832	9075833
chr14	9075861	9075862
chr14	9075942	9075943
chr14	9076144	9076145
chr14	9076295	9076296
chr14	9076629	9076630
chr14	9076756	9076757
chr14	9076760	9076761
chr14	9076834	9076835
chr14	9077065	9077066
chr14	9077108	9077109
chr14	9077165	9077166
chr14	9077360	9077361
chr14	9077431	9077432
chr14	9077599	9077600
chr14	9077944	9077945
chr14	9078224	9078225
chr14	9078325	9078326
chr14	9078379	9078380
chr14	9078467	9078468
chr14	9078848	9078849
chr14	9079289	9079290
chr14	9079292	9079293
chr14	9079447	9079448
chr14	9079987	9079988
chr14	9080132	9080133
chr14	9080203	9080204
chr14	9080225	9080226
chr14	9080393	9080394
chr14	9080443	9080444
chr14	9080485	9080486
chr14	9080874	9080875
chr14	9080898	9080899
chr14	9080934	9080935
chr14	9081063	9081064
chr14	9081317	9081318
chr14	9081458	9081459
chr14	9081539	9081540
chr14	9081688	9081689
chr14	9081700	9081701
chr14	9081742	9081743
chr14	9082158	9082159
chr14	9082161	9082162
chr14	9082187	9082188
chr14	9082564	9082565
chr14	9082702	9082703
chr14	9082984	9082985
chr14	9083038	9083039
chr14	9083389	9083390
chr14	9083618	9083619
chr14	9083779	9083780
chr14	9083864	9083865
chr14	9084358	9084359
chr14	9084376	9084377
chr14	9084450	9084451
chr14	9084504	9084505
chr14	9084654	9084655
chr14	9084736	9084737
chr14	9084741	9084742
chr14	9084775	9084776
chr14	9084805	9084806
chr14	9084807	9084808
chr14	9084823	9084824
chr14	9084846	9084847
chr14	9084866	9084867
chr14	9084887	9084888
chr14	9084900	9084901
chr14	9084921	9084922
chr14	9084925	9084926
chr14	9084943	9084944
chr14	9084951	9084952
chr14	9084962	9084963
chr14	9085049	9085050
chr14	9085068	9085069
chr14	9085069	9085070
chr14	9085101	9085102
chr14	9085300	9085301
chr14	9085302	9085303
chr14	9085470	9085471
chr14	9085471	9085472
chr14	9085549	9085550
chr14	9085576	9085577
chr14	9085651	9085652
chr14	9085673	9085674
chr14	9085772	9085773
chr14	9086108	9086109
chr14	9086460	9086461
chr14	9086497	9086498
chr14	9086512	9086513
chr14	9086605	9086606
chr14	9087504	9087505
chr14	9087650	9087651
chr14	9088176	9088177
chr14	9088254	9088255
chr14	9088572	9088573
chr14	9090150	9090151
chr14	9090291	9090292
chr14	9091395	9091396
chr14	9091419	9091420
chr14	9091493	9091494
chr14	9091596	9091597
chr14	9091622	9091623
chr14	9091647	9091648
chr14	9091685	9091686
chr14	9091795	9091796
chr14	9091819	9091820
chr14	9091822	9091823
chr14	9091866	9091867
chr14	9091968	9091969
chr14	9092141	9092142
chr14	9092184	9092185
chr14	9092187	9092188
chr14	9092196	9092197
chr14	9092214	9092215
chr14	9092292	9092293
chr14	9092325	9092326
chr14	9092372	9092373
chr14	9092454	9092455
chr14	9092652	9092653
chr14	9092656	9092657
chr14	9092716	9092717
chr14	9092784	9092785
chr14	9092840	9092841
chr14	9092861	9092862
chr14	9092880	9092881
chr14	9092928	9092929
chr14	9092988	9092989
chr14	9093380	9093381
chr14	9093812	9093813
chr14	9094185	9094186
chr14	9094210	9094211
chr14	9094252	9094253
chr14	9094310	9094311
chr14	9094602	9094603
chr14	9094710	9094711
chr14	9094720	9094721
chr14	9095006	9095007
chr14	9095053	9095054
chr14	9095178	9095179
chr14	9095179	9095180
chr14	9095189	9095190
chr14	9095296	9095297
chr14	9095315	9095316
chr14	9095339	9095340
chr14	9095352	9095353
chr14	9095493	9095494
chr14	9095502	9095503
chr14	9095520	9095521
chr14	9095569	9095570
chr14	9095593	9095594
chr14	9095594	9095595
chr14	9095621	9095622
chr14	9095627	9095628
chr14	9095632	9095633
chr14	9095653	9095654
chr14	9095683	9095684
chr14	9095698	9095699
chr14	9095703	9095704
chr14	9095749	9095750
chr14	9095874	9095875
chr14	9095892	9095893
chr14	9095913	9095914
chr14	9095970	9095971
chr14	9095974	9095975
chr14	9096015	9096016
chr14	9096023	9096024
chr14	9096030	9096031
chr14	9096035	9096036
chr14	9096036	9096037
chr14	9096037	9096038
chr14	9096260	9096261
chr14	9096273	9096274
chr14	9096297	9096298
chr14	9096299	9096300
chr14	9096367	9096368
chr14	9096409	9096410
chr14	9096424	9096425
chr14	9096443	9096444
chr14	9096489	9096490
chr14	9096525	9096526
chr14	9096534	9096535
chr14	9096599	9096600
chr14	9102918	9102919
chr14	9102919	9102920
chr14	9102937	9102938
chr14	9102938	9102939
chr14	9102941	9102942
chr14	9102943	9102944
chr14	9102986	9102987
chr14	9102999	9103000
chr14	9103038	9103039
chr14	9103093	9103094
chr14	9103097	9103098
chr14	9103100	9103101
chr14	9103119	9103120
chr14	9103141	9103142
chr14	9103177	9103178
chr14	9103228	9103229
chr14	9103242	9103243
chr14	9103300	9103301
chr14	9103309	9103310
chr14	9103321	9103322
chr14	9103508	9103509
chr14	9103944	9103945
chr14	9103952	9103953
chr14	9103976	9103977
chr14	9104191	9104192
chr14	9104252	9104253
chr14	9104288	9104289
chr14	9104318	9104319
chr14	9104456	9104457
chr14	9104646	9104647
chr14	9104939	9104940
chr14	9104957	9104958
chr14	9105034	9105035
chr14	9105078	9105079
chr14	9105106	9105107
chr14	9105230	9105231
chr14	9105256	9105257
chr14	9105257	9105258
chr14	9105298	9105299
chr14	9105306	9105307
chr14	9105335	9105336
chr14	9105465	9105466
chr14	9105503	9105504
chr14	9105553	9105554
chr14	9105618	9105619
chr14	9105760	9105761
chr14	9106103	9106104
chr14	9106239	9106240
chr14	9106304	9106305
chr14	9106394	9106395
chr14	9106432	9106433
chr14	9106495	9106496
chr14	9106645	9106646
chr14	9106713	9106714
chr14	9106903	9106904
chr14	9107050	9107051
chr14	9107105	9107106
chr14	9107244	9107245
chr14	9107321	9107322
chr14	9107647	9107648
chr14	9107756	9107757
chr14	9108029	9108030
chr14	9108077	9108078
chr14	9108246	9108247
chr14	9108482	9108483
chr14	9108491	9108492
chr14	9108674	9108675
chr14	9108734	9108735
chr14	9108849	9108850
chr14	9108877	9108878
chr14	9109089	9109090
chr14	9109186	9109187
chr14	9109188	9109189
chr14	9109300	9109301
chr14	9109334	9109335
chr14	9109359	9109360
chr14	9109645	9109646
chr14	9109782	9109783
chr14	9109817	9109818
chr14	9109868	9109869
chr14	9110026	9110027
chr14	9110047	9110048
chr14	9110064	9110065
chr14	9110073	9110074
chr14	9110148	9110149
chr14	9110282	9110283
chr14	9110574	9110575
chr14	9113244	9113245
chr14	9113249	9113250
chr14	9113362	9113363
chr14	9113634	9113635
chr14	9113813	9113814
chr14	9113965	9113966
chr14	9114370	9114371
chr14	9114388	9114389
chr14	9114508	9114509
chr14	9114825	9114826
chr14	9114833	9114834
chr14	9114865	9114866
chr14	9115382	9115383
chr14	9115673	9115674
chr14	9115876	9115877
chr14	9116005	9116006
chr14	9116033	9116034
chr14	9116121	9116122
chr14	9116159	9116160
chr14	9116549	9116550
chr14	9116974	9116975
chr14	9116989	9116990
chr14	9117252	9117253
chr14	9117283	9117284
chr14	9117390	9117391
chr14	9117454	9117455
chr14	9117522	9117523
chr14	9117688	9117689
chr14	9117693	9117694
chr14	9117697	9117698
chr14	9117816	9117817
chr14	9117890	9117891
chr14	9117965	9117966
chr14	9118058	9118059
chr14	9118077	9118078
chr14	9118107	9118108
chr14	9118224	9118225
chr14	9118269	9118270
chr14	9118364	9118365
chr14	9118402	9118403
chr14	9118460	9118461
chr14	9118504	9118505
chr14	9118512	9118513
chr14	9118543	9118544
chr14	9118648	9118649
chr14	9118749	9118750
chr14	9118758	9118759
chr14	9118881	9118882
chr14	9118962	9118963
chr14	9118975	9118976
chr14	9118992	9118993
chr14	9119061	9119062
chr14	9119071	9119072
chr14	9119072	9119073
chr14	9119079	9119080
chr14	9119082	9119083
chr14	9119167	9119168
chr14	9119178	9119179
chr14	9119199	9119200
chr14	9119219	9119220
chr14	9119253	9119254
chr14	9119358	9119359
chr14	9119360	9119361
chr14	9119382	9119383
chr14	9119459	9119460
chr14	9119518	9119519
chr14	9119580	9119581
chr14	9119601	9119602
chr14	9119649	9119650
chr14	9119882	9119883
chr14	9119906	9119907
chr14	9120033	9120034
chr14	9120038	9120039
chr14	9120314	9120315
chr14	9121495	9121496
chr14	9121564	9121565
chr14	9121641	9121642
chr14	9121646	9121647
chr14	9122356	9122357
chr14	9122491	9122492
chr14	9122501	9122502
chr14	9122549	9122550
chr14	9122598	9122599
chr14	9122606	9122607
chr14	9122632	9122633
chr14	9122653	9122654
chr14	9122700	9122701
chr14	9122773	9122774
chr14	9122783	9122784
chr14	9122909	9122910
chr14	9122982	9122983
chr14	9123109	9123110
chr14	9123156	9123157
chr14	9123278	9123279
chr14	9123329	9123330
chr14	9123423	9123424
chr14	9123441	9123442
chr14	9123485	9123486
chr14	9123492	9123493
chr14	9123591	9123592
chr14	9123668	9123669
chr14	9123697	9123698
chr14	9123764	9123765
chr14	9123821	9123822
chr14	9123851	9123852
chr14	9123914	9123915
chr14	9123921	9123922
chr14	9123950	9123951
chr14	9123975	9123976
chr14	9124021	9124022
chr14	9124094	9124095
chr14	9124112	9124113
chr14	9124128	9124129
chr14	9124142	9124143
chr14	9124204	9124205
chr14	9124215	9124216
chr14	9124332	9124333
chr14	9124336	9124337
chr14	9124395	9124396
chr14	9124472	9124473
chr14	9124552	9124553
chr14	9124560	9124561
chr14	9124614	9124615
chr14	9124768	9124769
chr14	9124950	9124951
chr14	9125061	9125062
chr14	9125115	9125116
chr14	9125130	9125131
chr14	9125238	9125239
chr14	9125706	9125707
chr14	9125730	9125731
chr14	9125875	9125876
chr14	9126211	9126212
chr14	9126468	9126469
chr14	9126586	9126587
chr14	9126666	9126667
chr14	9126771	9126772
chr14	9126841	9126842
chr14	9126873	9126874
chr14	9126914	9126915
chr14	9126992	9126993
chr14	9127037	9127038
chr14	9130452	9130453
chr14	9130852	9130853
chr14	9130856	9130857
chr14	9131207	9131208
chr14	9132605	9132606
chr14	9132617	9132618
chr14	9132621	9132622
chr14	9132625	9132626
chr14	9132684	9132685
chr14	9132774	9132775
chr14	9132979	9132980
chr14	9132987	9132988
chr14	9133022	9133023
chr14	9133405	9133406
chr14	9133416	9133417
chr14	9133659	9133660
chr14	9133684	9133685
chr14	9133885	9133886
chr14	9133890	9133891
chr14	9134007	9134008
chr14	9134215	9134216
chr14	9134284	9134285
chr14	9134501	9134502
chr14	9134888	9134889
chr14	9134903	9134904
chr14	9135057	9135058
chr14	9135510	9135511
chr14	9135690	9135691
chr14	9135844	9135845
chr14	9135849	9135850
chr14	9136585	9136586
chr14	9136771	9136772
chr14	9136911	9136912
chr14	9136974	9136975
chr14	9137032	9137033
chr14	9137074	9137075
chr14	9137271	9137272
chr14	9137374	9137375
chr14	9137406	9137407
chr14	9137639	9137640
chr14	9139139	9139140
chr14	9139276	9139277
chr14	9139347	9139348
chr14	9139637	9139638
chr14	9139708	9139709
chr14	9139713	9139714
chr14	9139731	9139732
chr14	9139766	9139767
chr14	9139924	9139925
chr14	9140218	9140219
chr14	9140423	9140424
chr14	9140439	9140440
chr14	9140464	9140465
chr14	9140472	9140473
chr14	9140550	9140551
chr14	9140553	9140554
chr14	9140624	9140625
chr14	9140640	9140641
chr14	9140766	9140767
chr14	9140805	9140806
chr14	9140953	9140954
chr14	9141518	9141519
chr14	9141573	9141574
chr14	9141606	9141607
chr14	9141827	9141828
chr14	9141837	9141838
chr14	9142153	9142154
chr14	9142221	9142222
chr14	9142363	9142364
chr14	9142450	9142451
chr14	9142501	9142502
chr14	9142531	9142532
chr14	9142626	9142627
chr14	9142952	9142953
chr14	9142987	9142988
chr14	9142995	9142996
chr14	9143096	9143097
chr14	9143134	9143135
chr14	9143239	9143240
chr14	9144148	9144149
chr14	9144365	9144366
chr14	9144558	9144559
chr14	9145506	9145507
chr14	9145705	9145706
chr14	9145821	9145822
chr14	9145873	9145874
chr14	9145926	9145927
chr14	9146255	9146256
chr14	9146422	9146423
chr14	9146633	9146634
chr14	9146679	9146680
chr14	9146684	9146685
chr14	9146713	9146714
chr14	9146726	9146727
chr14	9146819	9146820
chr14	9146860	9146861
chr14	9147017	9147018
chr14	9147042	9147043
chr14	9147202	9147203
chr14	9147220	9147221
chr14	9147278	9147279
chr14	9147300	9147301
chr14	9147315	9147316
chr14	9147333	9147334
chr14	9147341	9147342
chr14	9147346	9147347
chr14	9147355	9147356
chr14	9147369	9147370
chr14	9147374	9147375
chr14	9147422	9147423
chr14	9147484	9147485
chr14	9147487	9147488
chr14	9147736	9147737
chr14	9147779	9147780
chr14	9147819	9147820
chr14	9147902	9147903
chr14	9147915	9147916
chr14	9147921	9147922
chr14	9147943	9147944
chr14	9148063	9148064
chr14	9148165	9148166
chr14	9148202	9148203
chr14	9148626	9148627
chr14	9148684	9148685
chr14	9148776	9148777
chr14	9148786	9148787
chr14	9148792	9148793
chr14	9148800	9148801
chr14	9148810	9148811
chr14	9148840	9148841
chr14	9148886	9148887
chr14	9149087	9149088
chr14	9149206	9149207
chr14	9149242	9149243
chr14	9149258	9149259
chr14	9149295	9149296
chr14	9149350	9149351
chr14	9149424	9149425
chr14	9149449	9149450
chr14	9149630	9149631
chr14	9149917	9149918
chr14	9149931	9149932
chr14	9149999	9150000
chr14	9150029	9150030
chr14	9150039	9150040
chr14	9150177	9150178
chr14	9150263	9150264
chr14	9150445	9150446
chr14	9150486	9150487
chr14	9150624	9150625
chr14	9150708	9150709
chr14	9150757	9150758
chr14	9151308	9151309
chr14	9151570	9151571
chr14	9151608	9151609
chr14	9151746	9151747
chr14	9151995	9151996
chr14	9152003	9152004
chr14	9152043	9152044
chr14	9152201	9152202
chr14	9152218	9152219
chr14	9152395	9152396
chr14	9152530	9152531
chr14	9152684	9152685
chr14	9152687	9152688
chr14	9152689	9152690
chr14	9152723	9152724
chr14	9152730	9152731
chr14	9152831	9152832
chr14	9152839	9152840
chr14	9152859	9152860
chr14	9152935	9152936
chr14	9152936	9152937
chr14	9153068	9153069
chr14	9153082	9153083
chr14	9153142	9153143
chr14	9153222	9153223
chr14	9153233	9153234
chr14	9153258	9153259
chr14	9153292	9153293
chr14	9153380	9153381
chr14	9153383	9153384
chr14	9153412	9153413
chr14	9153469	9153470
chr14	9153524	9153525
chr14	9153574	9153575
chr14	9153618	9153619
chr14	9153643	9153644
chr14	9153659	9153660
chr14	9153670	9153671
chr14	9153748	9153749
chr14	9153786	9153787
chr14	9153824	9153825
chr14	9153865	9153866
chr14	9153981	9153982
chr14	9154054	9154055
chr14	9154082	9154083
chr14	9154112	9154113
chr14	9154140	9154141
chr14	9154301	9154302
chr14	9154426	9154427
chr14	9154573	9154574
chr14	9154604	9154605
chr14	9154612	9154613
chr14	9154629	9154630
chr14	9154741	9154742
chr14	9154851	9154852
chr14	9154869	9154870
chr14	9155005	9155006
chr14	9155054	9155055
chr14	9155074	9155075
chr14	9155156	9155157
chr14	9155480	9155481
chr14	9155647	9155648
chr14	9155684	9155685
chr14	9155692	9155693
chr14	9155730	9155731
chr14	9155787	9155788
chr14	9155819	9155820
chr14	9155857	9155858
chr14	9155914	9155915
chr14	9155915	9155916
chr14	9155969	9155970
chr14	9155973	9155974
chr14	9155977	9155978
chr14	9155988	9155989
chr14	9155990	9155991
chr14	9156017	9156018
chr14	9156049	9156050
chr14	9156135	9156136
chr14	9156141	9156142
chr14	9156156	9156157
chr14	9156202	9156203
chr14	9156247	9156248
chr14	9156398	9156399
chr14	9156521	9156522
chr14	9156540	9156541
chr14	9156568	9156569
chr14	9156583	9156584
chr14	9156606	9156607
chr14	9156642	9156643
chr14	9156675	9156676
chr14	9156715	9156716
chr14	9156726	9156727
chr14	9156742	9156743
chr14	9156808	9156809
chr14	9156814	9156815
chr14	9156917	9156918
chr14	9156999	9157000
chr14	9157090	9157091
chr14	9157138	9157139
chr14	9157300	9157301
chr14	9157363	9157364
chr14	9157549	9157550
chr14	9157738	9157739
chr14	9157779	9157780
chr14	9158013	9158014
chr14	9158311	9158312
chr14	9158424	9158425
chr14	9158610	9158611
chr14	9158789	9158790
chr14	9158840	9158841
chr14	9158889	9158890
chr14	9158974	9158975
chr14	9158978	9158979
chr14	9158990	9158991
chr14	9159177	9159178
chr14	9159456	9159457
chr14	9159519	9159520
chr14	9159624	9159625
chr14	9159631	9159632
chr14	9160174	9160175
chr14	9160392	9160393
chr14	9161002	9161003
chr14	9161343	9161344
chr14	9161702	9161703
chr14	9161842	9161843
chr14	9161981	9161982
chr14	9162377	9162378
chr14	9162429	9162430
chr14	9162650	9162651
chr14	9163098	9163099
chr14	9163218	9163219
chr14	9163379	9163380
chr14	9163520	9163521
chr14	9163549	9163550
chr14	9163554	9163555
chr14	9163659	9163660
chr14	9163689	9163690
chr14	9163755	9163756
chr14	9163903	9163904
chr14	9164038	9164039
chr14	9164052	9164053
chr14	9164058	9164059
chr14	9164072	9164073
chr14	9164075	9164076
chr14	9164079	9164080
chr14	9164088	9164089
chr14	9164373	9164374
chr14	9164407	9164408
chr14	9165342	9165343
chr14	9166033	9166034
chr14	9166518	9166519
chr14	9166811	9166812
chr14	9166873	9166874
chr14	9166890	9166891
chr14	9166975	9166976
chr14	9167025	9167026
chr14	9167082	9167083
chr14	9167108	9167109
chr14	9167130	9167131
chr14	9171511	9171512
chr14	9171583	9171584
chr14	9171630	9171631
chr14	9171631	9171632
chr14	9171675	9171676
chr14	9171676	9171677
chr14	9171690	9171691
chr14	9171705	9171706
chr14	9171750	9171751
chr14	9171760	9171761
chr14	9171781	9171782
chr14	9171827	9171828
chr14	9171836	9171837
chr14	9171856	9171857
chr14	9171941	9171942
chr14	9171946	9171947
chr14	9171989	9171990
chr14	9172036	9172037
chr14	9172060	9172061
chr14	9172083	9172084
chr14	9172090	9172091
chr14	9172096	9172097
chr14	9172098	9172099
chr14	9172166	9172167
chr14	9172228	9172229
chr14	9172300	9172301
chr14	9172316	9172317
chr14	9172337	9172338
chr14	9172339	9172340
chr14	9172404	9172405
chr14	9172664	9172665
chr14	9172669	9172670
chr14	9172759	9172760
chr14	9172780	9172781
chr14	9172878	9172879
chr14	9173027	9173028
chr14	9173041	9173042
chr14	9173118	9173119
chr14	9173129	9173130
chr14	9173140	9173141
chr14	9173151	9173152
chr14	9173239	9173240
chr14	9173260	9173261
chr14	9173313	9173314
chr14	9173351	9173352
chr14	9173413	9173414
chr14	9173418	9173419
chr14	9173527	9173528
chr14	9173549	9173550
chr14	9173551	9173552
chr14	9173681	9173682
chr14	9173710	9173711
chr14	9173764	9173765
chr14	9173833	9173834
chr14	9173841	9173842
chr14	9173864	9173865
chr14	9173911	9173912
chr14	9173915	9173916
chr14	9175131	9175132
chr14	9175141	9175142
chr14	9175174	9175175
chr14	9175203	9175204
chr14	9175257	9175258
chr14	9175318	9175319
chr14	9175385	9175386
chr14	9175404	9175405
chr14	9175418	9175419
chr14	9175420	9175421
chr14	9175461	9175462
chr14	9175476	9175477
chr14	9175606	9175607
chr14	9175642	9175643
chr14	9175653	9175654
chr14	9175660	9175661
chr14	9175696	9175697
chr14	9175727	9175728
chr14	9175764	9175765
chr14	9175778	9175779
chr14	9175826	9175827
chr14	9175982	9175983
chr14	9176002	9176003
chr14	9176064	9176065
chr14	9176074	9176075
chr14	9177726	9177727
chr14	9177752	9177753
chr14	9177779	9177780
chr14	9177789	9177790
chr14	9177814	9177815
chr14	9177869	9177870
chr14	9177940	9177941
chr14	9177945	9177946
chr14	9177983	9177984
chr14	9178002	9178003
chr14	9178036	9178037
chr14	9178055	9178056
chr14	9178067	9178068
chr14	9178099	9178100
chr14	9178118	9178119
chr14	9178155	9178156
chr14	9178213	9178214
chr14	9178243	9178244
chr14	9178251	9178252
chr14	9178274	9178275
chr14	9178348	9178349
chr14	9178449	9178450
chr14	9178545	9178546
chr14	9178571	9178572
chr14	9178611	9178612
chr14	9178654	9178655
chr14	9178698	9178699
chr14	9178712	9178713
chr14	9178789	9178790
chr14	9179059	9179060
chr14	9179105	9179106
chr14	9179138	9179139
chr14	9179152	9179153
chr14	9179176	9179177
chr14	9179191	9179192
chr14	9179246	9179247
chr14	9179359	9179360
chr14	9179393	9179394
chr14	9179713	9179714
chr14	9179933	9179934
chr14	9179952	9179953
chr14	9179960	9179961
chr14	9180329	9180330
chr14	9180415	9180416
chr14	9180419	9180420
chr14	9180576	9180577
chr14	9180588	9180589
chr14	9180597	9180598
chr14	9180609	9180610
chr14	9180621	9180622
chr14	9180662	9180663
chr14	9180706	9180707
chr14	9180835	9180836
chr14	9180999	9181000
chr14	9181105	9181106
chr14	9181124	9181125
chr14	9181550	9181551
chr14	9181560	9181561
chr14	9181973	9181974
chr14	9182027	9182028
chr14	9182033	9182034
chr14	9182277	9182278
chr14	9182302	9182303
chr14	9182307	9182308
chr14	9182517	9182518
chr14	9182545	9182546
chr14	9182648	9182649
chr14	9182722	9182723
chr14	9182733	9182734
chr14	9182854	9182855
chr14	9183113	9183114
chr14	9183272	9183273
chr14	9183668	9183669
chr14	9183677	9183678
chr14	9183678	9183679
chr14	9183690	9183691
chr14	9184009	9184010
chr14	9184847	9184848
chr14	9185711	9185712
chr14	9185751	9185752
chr14	9185760	9185761
chr14	9185956	9185957
chr14	9186127	9186128
chr14	9186145	9186146
chr14	9186149	9186150
chr14	9186331	9186332
chr14	9186339	9186340
chr14	9186350	9186351
chr14	9186444	9186445
chr14	9186498	9186499
chr14	9186507	9186508
chr14	9186566	9186567
chr14	9186568	9186569
chr14	9186575	9186576
chr14	9186657	9186658
chr14	9186662	9186663
chr14	9186678	9186679
chr14	9186719	9186720
chr14	9186720	9186721
chr14	9186793	9186794
chr14	9186810	9186811
chr14	9186878	9186879
chr14	9186949	9186950
chr14	9186966	9186967
chr14	9186977	9186978
chr14	9187032	9187033
chr14	9187116	9187117
chr14	9187128	9187129
chr14	9187132	9187133
chr14	9187156	9187157
chr14	9187199	9187200
chr14	9187223	9187224
chr14	9187273	9187274
chr14	9187400	9187401
chr14	9187475	9187476
chr14	9187509	9187510
chr14	9187571	9187572
chr14	9187608	9187609
chr14	9187609	9187610
chr14	9187672	9187673
chr14	9187678	9187679
chr14	9187687	9187688
chr14	9187735	9187736
chr14	9187773	9187774
chr14	9187884	9187885
chr14	9187895	9187896
chr14	9187899	9187900
chr14	9187920	9187921
chr14	9187933	9187934
chr14	9187969	9187970
chr14	9187971	9187972
chr14	9188074	9188075
chr14	9188209	9188210
chr14	9188285	9188286
chr14	9188308	9188309
chr14	9188349	9188350
chr14	9188429	9188430
chr14	9188453	9188454
chr14	9188559	9188560
chr14	9188565	9188566
chr14	9188575	9188576
chr14	9188592	9188593
chr14	9188605	9188606
chr14	9188618	9188619
chr14	9188801	9188802
chr14	9188867	9188868
chr14	9188871	9188872
chr14	9188872	9188873
chr14	9188911	9188912
chr14	9188955	9188956
chr14	9189004	9189005
chr14	9189032	9189033
chr14	9189041	9189042
chr14	9189050	9189051
chr14	9189094	9189095
chr14	9189237	9189238
chr14	9189260	9189261
chr14	9189274	9189275
chr14	9189387	9189388
chr14	9189388	9189389
chr14	9189389	9189390
chr14	9189395	9189396
chr14	9189470	9189471
chr14	9189544	9189545
chr14	9189660	9189661
chr14	9189686	9189687
chr14	9189853	9189854
chr14	9189933	9189934
chr14	9190006	9190007
chr14	9190644	9190645
chr14	9190783	9190784
chr14	9191164	9191165
chr14	9191184	9191185
chr14	9191192	9191193
chr14	9191518	9191519
chr14	9191642	9191643
chr14	9191831	9191832
chr14	9191860	9191861
chr14	9191977	9191978
chr14	9192006	9192007
chr14	9192119	9192120
chr14	9192147	9192148
chr14	9192176	9192177
chr14	9192256	9192257
chr14	9192697	9192698
chr14	9192771	9192772
chr14	9193078	9193079
chr14	9193133	9193134
chr14	9193159	9193160
chr14	9193166	9193167
chr14	9193302	9193303
chr14	9193304	9193305
chr14	9193518	9193519
chr14	9193608	9193609
chr14	9193619	9193620
chr14	9193628	9193629
chr14	9193652	9193653
chr14	9193808	9193809
chr14	9194053	9194054
chr14	9194201	9194202
chr14	9194486	9194487
chr14	9194572	9194573
chr14	9194703	9194704
chr14	9194898	9194899
chr14	9194922	9194923
chr14	9195047	9195048
chr14	9195165	9195166
chr14	9195263	9195264
chr14	9195303	9195304
chr14	9195312	9195313
chr14	9195474	9195475
chr14	9195604	9195605
chr14	9195631	9195632
chr14	9195686	9195687
chr14	9195690	9195691
chr14	9195695	9195696
chr14	9195736	9195737
chr14	9195775	9195776
chr14	9195828	9195829
chr14	9195901	9195902
chr14	9196103	9196104
chr14	9196190	9196191
chr14	9196230	9196231
chr14	9196266	9196267
chr14	9196338	9196339
chr14	9196388	9196389
chr14	9196439	9196440
chr14	9196467	9196468
chr14	9196483	9196484
chr14	9196515	9196516
chr14	9196598	9196599
chr14	9196719	9196720
chr14	9196743	9196744
chr14	9196744	9196745
chr14	9196906	9196907
chr14	9197043	9197044
chr14	9197147	9197148
chr14	9197156	9197157
chr14	9197191	9197192
chr14	9197218	9197219
chr14	9197227	9197228
chr14	9197297	9197298
chr14	9197315	9197316
chr14	9197522	9197523
chr14	9197559	9197560
chr14	9197574	9197575
chr14	9197607	9197608
chr14	9197624	9197625
chr14	9197687	9197688
chr14	9197797	9197798
chr14	9197828	9197829
chr14	9197929	9197930
chr14	9197934	9197935
chr14	9197951	9197952
chr14	9198002	9198003
chr14	9198067	9198068
chr14	9198095	9198096
chr14	9198124	9198125
chr14	9198137	9198138
chr14	9198154	9198155
chr14	9198201	9198202
chr14	9198206	9198207
chr14	9198284	9198285
chr14	9198299	9198300
chr14	9198309	9198310
chr14	9198373	9198374
chr14	9198431	9198432
chr14	9198456	9198457
chr14	9198468	9198469
chr14	9198471	9198472
chr14	9198487	9198488
chr14	9198533	9198534
chr14	9198695	9198696
chr14	9198771	9198772
chr14	9198783	9198784
chr14	9198786	9198787
chr14	9198810	9198811
chr14	9198879	9198880
chr14	9198905	9198906
chr14	9199051	9199052
chr14	9199052	9199053
chr14	9199124	9199125
chr14	9199197	9199198
chr14	9199206	9199207
chr14	9199224	9199225
chr14	9199275	9199276
chr14	9199303	9199304
chr14	9199306	9199307
chr14	9199345	9199346
chr14	9199418	9199419
chr14	9199436	9199437
chr14	9199537	9199538
chr14	9199575	9199576
chr14	9199622	9199623
chr14	9199624	9199625
chr14	9199719	9199720
chr14	9199780	9199781
chr14	9199821	9199822
chr14	9199867	9199868
chr14	9200225	9200226
chr14	9200301	9200302
chr14	9200399	9200400
chr14	9200523	9200524
chr14	9200675	9200676
chr14	9200709	9200710
chr14	9200723	9200724
chr14	9200846	9200847
chr14	9200897	9200898
chr14	9200948	9200949
chr14	9201048	9201049
chr14	9201666	9201667
chr14	9202076	9202077
chr14	9202340	9202341
chr14	9202383	9202384
chr14	9202675	9202676
chr14	9202696	9202697
chr14	9204280	9204281
chr14	9204470	9204471
chr14	9204485	9204486
chr14	9204734	9204735
chr14	9204769	9204770
chr14	9204872	9204873
chr14	9204955	9204956
chr14	9205013	9205014
chr14	9205044	9205045
chr14	9205066	9205067
chr14	9205125	9205126
chr14	9205195	9205196
chr14	9205676	9205677
chr14	9205684	9205685
chr14	9205704	9205705
chr14	9205792	9205793
chr14	9205943	9205944
chr14	9205989	9205990
chr14	9206300	9206301
chr14	9206323	9206324
chr14	9206365	9206366
chr14	9206433	9206434
chr14	9206713	9206714
chr14	9206812	9206813
chr14	9207035	9207036
chr14	9207041	9207042
chr14	9207159	9207160
chr14	9207193	9207194
chr14	9207205	9207206
chr14	9207506	9207507
chr14	9207895	9207896
chr14	9207925	9207926
chr14	9208209	9208210
chr14	9208488	9208489
chr14	9208541	9208542
chr14	9208568	9208569
chr14	9208623	9208624
chr14	9208627	9208628
chr14	9208628	9208629
chr14	9208631	9208632
chr14	9208635	9208636
chr14	9208829	9208830
chr14	9208995	9208996
chr14	9209258	9209259
chr14	9209344	9209345
chr14	9209452	9209453
chr14	9209522	9209523
chr14	9209949	9209950
chr14	9209953	9209954
chr14	9209998	9209999
chr14	9210054	9210055
chr14	9210344	9210345
chr14	9210445	9210446
chr14	9210613	9210614
chr14	9210677	9210678
chr14	9210855	9210856
chr14	9211038	9211039
chr14	9211049	9211050
chr14	9211068	9211069
chr14	9211170	9211171
chr14	9211564	9211565
chr14	9211631	9211632
chr14	9211800	9211801
chr14	9211825	9211826
chr14	9211928	9211929
chr14	9212035	9212036
chr14	9212194	9212195
chr14	9212339	9212340
chr14	9212350	9212351
chr14	9212521	9212522
chr14	9212600	9212601
chr14	9212627	9212628
chr14	9213014	9213015
chr14	9213028	9213029
chr14	9213057	9213058
chr14	9213076	9213077
chr14	9213272	9213273
chr14	9213315	9213316
chr14	9213360	9213361
chr14	9213549	9213550
chr14	9213561	9213562
chr14	9213605	9213606
chr14	9213644	9213645
chr14	9213646	9213647
chr14	9213733	9213734
chr14	9214094	9214095
chr14	9214209	9214210
chr14	9214213	9214214
chr14	9214461	9214462
chr14	9214635	9214636
chr14	9214657	9214658
chr14	9214962	9214963
chr14	9215081	9215082
chr14	9216021	9216022
chr14	9216242	9216243
chr14	9216308	9216309
chr14	9216462	9216463
chr14	9216503	9216504
chr14	9216538	9216539
chr14	9216870	9216871
chr14	9217124	9217125
chr14	9217156	9217157
chr14	9217161	9217162
chr14	9217247	9217248
chr14	9217604	9217605
chr14	9217643	9217644
chr14	9217870	9217871
chr14	9218011	9218012
chr14	9218018	9218019
chr14	9218019	9218020
chr14	9218127	9218128
chr14	9218136	9218137
chr14	9218144	9218145
chr14	9218150	9218151
chr14	9218161	9218162
chr14	9218187	9218188
chr14	9218442	9218443
chr14	9218525	9218526
chr14	9218663	9218664
chr14	9219055	9219056
chr14	9219312	9219313
chr14	9219360	9219361
chr14	9219553	9219554
chr14	9219631	9219632
chr14	9219674	9219675
chr14	9219720	9219721
chr14	9220330	9220331
chr14	9220357	9220358
chr14	9220465	9220466
chr14	9220472	9220473
chr14	9220504	9220505
chr14	9220554	9220555
chr14	9220593	9220594
chr14	9220736	9220737
chr14	9220749	9220750
chr14	9220872	9220873
chr14	9220887	9220888
chr14	9220896	9220897
chr14	9220909	9220910
chr14	9220920	9220921
chr14	9221004	9221005
chr14	9221130	9221131
chr14	9221164	9221165
chr14	9221344	9221345
chr14	9221355	9221356
chr14	9221434	9221435
chr14	9221438	9221439
chr14	9221450	9221451
chr14	9221697	9221698
chr14	9221734	9221735
chr14	9221810	9221811
chr14	9221811	9221812
chr14	9221896	9221897
chr14	9221900	9221901
chr14	9221916	9221917
chr14	9221969	9221970
chr14	9222006	9222007
chr14	9222059	9222060
chr14	9222074	9222075
chr14	9222100	9222101
chr14	9222103	9222104
chr14	9222107	9222108
chr14	9222109	9222110
chr14	9222147	9222148
chr14	9222161	9222162
chr14	9222213	9222214
chr14	9222226	9222227
chr14	9222298	9222299
chr14	9222412	9222413
chr14	9222530	9222531
chr14	9222589	9222590
chr14	9222644	9222645
chr14	9222738	9222739
chr14	9222792	9222793
chr14	9222795	9222796
chr14	9223123	9223124
chr14	9223174	9223175
chr14	9223252	9223253
chr14	9223356	9223357
chr14	9223475	9223476
chr14	9223526	9223527
chr14	9223668	9223669
chr14	9223766	9223767
chr14	9223768	9223769
chr14	9223823	9223824
chr14	9223834	9223835
chr14	9224067	9224068
chr14	9224098	9224099
chr14	9224185	9224186
chr14	9224188	9224189
chr14	9224214	9224215
chr14	9224230	9224231
chr14	9224325	9224326
chr14	9224353	9224354
chr14	9224390	9224391
chr14	9224533	9224534
chr14	9224709	9224710
chr14	9224721	9224722
chr14	9224755	9224756
chr14	9224874	9224875
chr14	9224909	9224910
chr14	9224969	9224970
chr14	9224991	9224992
chr14	9225135	9225136
chr14	9225250	9225251
chr14	9225334	9225335
chr14	9225450	9225451
chr14	9225469	9225470
chr14	9225495	9225496
chr14	9225626	9225627
chr14	9225652	9225653
chr14	9225677	9225678
chr14	9225870	9225871
chr14	9225920	9225921
chr14	9225980	9225981
chr14	9226096	9226097
chr14	9226123	9226124
chr14	9226156	9226157
chr14	9226285	9226286
chr14	9226343	9226344
chr14	9226350	9226351
chr14	9226367	9226368
chr14	9226379	9226380
chr14	9226396	9226397
chr14	9226438	9226439
chr14	9226493	9226494
chr14	9226587	9226588
chr14	9226637	9226638
chr14	9226645	9226646
chr14	9226910	9226911
chr14	9226987	9226988
chr14	9227034	9227035
chr14	9227129	9227130
chr14	9227286	9227287
chr14	9227364	9227365
chr14	9227369	9227370
chr14	9227513	9227514
chr14	9227600	9227601
chr14	9227659	9227660
chr14	9227668	9227669
chr14	9227721	9227722
chr14	9227949	9227950
chr14	9228121	9228122
chr14	9228128	9228129
chr14	9228179	9228180
chr14	9228242	9228243
chr14	9228275	9228276
chr14	9228350	9228351
chr14	9228419	9228420
chr14	9228539	9228540
chr14	9228547	9228548
chr14	9228657	9228658
chr14	9228714	9228715
chr14	9228745	9228746
chr14	9228766	9228767
chr14	9228769	9228770
chr14	9228770	9228771
chr14	9228832	9228833
chr14	9228920	9228921
chr14	9229112	9229113
chr14	9229136	9229137
chr14	9229183	9229184
chr14	9229192	9229193
chr14	9229308	9229309
chr14	9229312	9229313
chr14	9229339	9229340
chr14	9229428	9229429
chr14	9229434	9229435
chr14	9229667	9229668
chr14	9231078	9231079
chr14	9231401	9231402
chr14	9231814	9231815
chr14	9232279	9232280
chr14	9232432	9232433
chr14	9232721	9232722
chr14	9233013	9233014
chr14	9233127	9233128
chr14	9233468	9233469
chr14	9233561	9233562
chr14	9233827	9233828
chr14	9233847	9233848
chr14	9234026	9234027
chr14	9234029	9234030
chr14	9234149	9234150
chr14	9234359	9234360
chr14	9234396	9234397
chr14	9234399	9234400
chr14	9234400	9234401
chr14	9234403	9234404
chr14	9234431	9234432
chr14	9234441	9234442
chr14	9234457	9234458
chr14	9234611	9234612
chr14	9234690	9234691
chr14	9234841	9234842
chr14	9234859	9234860
chr14	9234914	9234915
chr14	9234962	9234963
chr14	9235033	9235034
chr14	9235063	9235064
chr14	9235099	9235100
chr14	9235192	9235193
chr14	9235626	9235627
chr14	9235653	9235654
chr14	9235857	9235858
chr14	9235988	9235989
chr14	9236052	9236053
chr14	9236073	9236074
chr14	9236220	9236221
chr14	9236231	9236232
chr14	9236306	9236307
chr14	9236379	9236380
chr14	9236452	9236453
chr14	9236519	9236520
chr14	9236805	9236806
chr14	9236807	9236808
chr14	9236809	9236810
chr14	9237102	9237103
chr14	9237130	9237131
chr14	9237276	9237277
chr14	9237306	9237307
chr14	9237475	9237476
chr14	9237519	9237520
chr14	9237533	9237534
chr14	9237563	9237564
chr14	9237603	9237604
chr14	9237630	9237631
chr14	9237646	9237647
chr14	9237754	9237755
chr14	9237842	9237843
chr14	9237843	9237844
chr14	9237853	9237854
chr14	9237899	9237900
chr14	9237962	9237963
chr14	9237991	9237992
chr14	9237993	9237994
chr14	9237997	9237998
chr14	9238046	9238047
chr14	9238078	9238079
chr14	9238122	9238123
chr14	9238130	9238131
chr14	9238165	9238166
chr14	9238171	9238172
chr14	9238176	9238177
chr14	9238273	9238274
chr14	9238303	9238304
chr14	9238309	9238310
chr14	9238475	9238476
chr14	9238483	9238484
chr14	9238485	9238486
chr14	9238606	9238607
chr14	9238610	9238611
chr14	9238728	9238729
chr14	9238868	9238869
chr14	9238894	9238895
chr14	9238984	9238985
chr14	9239139	9239140
chr14	9239168	9239169
chr14	9239488	9239489
chr14	9239554	9239555
chr14	9239589	9239590
chr14	9239606	9239607
chr14	9239703	9239704
chr14	9239768	9239769
chr14	9239865	9239866
chr14	9239881	9239882
chr14	9240097	9240098
chr14	9240169	9240170
chr14	9240196	9240197
chr14	9240200	9240201
chr14	9240296	9240297
chr14	9240329	9240330
chr14	9240395	9240396
chr14	9240427	9240428
chr14	9240558	9240559
chr14	9240678	9240679
chr14	9240901	9240902
chr14	9241074	9241075
chr14	9241087	9241088
chr14	9241146	9241147
chr14	9241205	9241206
chr14	9241237	9241238
chr14	9241240	9241241
chr14	9241365	9241366
chr14	9241366	9241367
chr14	9241376	9241377
chr14	9241479	9241480
chr14	9241529	9241530
chr14	9241576	9241577
chr14	9241695	9241696
chr14	9241699	9241700
chr14	9241798	9241799
chr14	9241863	9241864
chr14	9241898	9241899
chr14	9241956	9241957
chr14	9241971	9241972
chr14	9241979	9241980
chr14	9241980	9241981
chr14	9242064	9242065
chr14	9242146	9242147
chr14	9242162	9242163
chr14	9242165	9242166
chr14	9242242	9242243
chr14	9242276	9242277
chr14	9242284	9242285
chr14	9242285	9242286
chr14	9242382	9242383
chr14	9242441	9242442
chr14	9242453	9242454
chr14	9242475	9242476
chr14	9242706	9242707
chr14	9242707	9242708
chr14	9242777	9242778
chr14	9242786	9242787
chr14	9242961	9242962
chr14	9242968	9242969
chr14	9242973	9242974
chr14	9242978	9242979
chr14	9242983	9242984
chr14	9242988	9242989
chr14	9242993	9242994
chr14	9242998	9242999
chr14	9243003	9243004
chr14	9243008	9243009
chr14	9243012	9243013
chr14	9243031	9243032
chr14	9243036	9243037
chr14	9243052	9243053
chr14	9243136	9243137
chr14	9243240	9243241
chr14	9243823	9243824
chr14	9243959	9243960
chr14	9244453	9244454
chr14	9244531	9244532
chr14	9245168	9245169
chr14	9245169	9245170
chr14	9245195	9245196
chr14	9245311	9245312
chr14	9245331	9245332
chr14	9245383	9245384
chr14	9245473	9245474
chr14	9245512	9245513
chr14	9245515	9245516
chr14	9245573	9245574
chr14	9245846	9245847
chr14	9246199	9246200
chr14	9246309	9246310
chr14	9246547	9246548
chr14	9246744	9246745
chr14	9246824	9246825
chr14	9246915	9246916
chr14	9247971	9247972
chr14	9248068	9248069
chr14	9248268	9248269
chr14	9248720	9248721
chr14	9248928	9248929
chr14	9250046	9250047
chr14	9250466	9250467
chr14	9250792	9250793
chr14	9251156	9251157
chr14	9251906	9251907
chr14	9252014	9252015
chr14	9252015	9252016
chr14	9252156	9252157
chr14	9252158	9252159
chr14	9252185	9252186
chr14	9252232	9252233
chr14	9252249	9252250
chr14	9252251	9252252
chr14	9252330	9252331
chr14	9252335	9252336
chr14	9252502	9252503
chr14	9252542	9252543
chr14	9252698	9252699
chr14	9252751	9252752
chr14	9252897	9252898
chr14	9252903	9252904
chr14	9253562	9253563
chr14	9253673	9253674
chr14	9253828	9253829
chr14	9254010	9254011
chr14	9254320	9254321
chr14	9254323	9254324
chr14	9254341	9254342
chr14	9254406	9254407
chr14	9254412	9254413
chr14	9254464	9254465
chr14	9254813	9254814
chr14	9254902	9254903
chr14	9254931	9254932
chr14	9255072	9255073
chr14	9255176	9255177
chr14	9255273	9255274
chr14	9255278	9255279
chr14	9255282	9255283
chr14	9255453	9255454
chr14	9255691	9255692
chr14	9255707	9255708
chr14	9255731	9255732
chr14	9255750	9255751
chr14	9255762	9255763
chr14	9255763	9255764
chr14	9255935	9255936
chr14	9256037	9256038
chr14	9256050	9256051
chr14	9256118	9256119
chr14	9256119	9256120
chr14	9256190	9256191
chr14	9256391	9256392
chr14	9256402	9256403
chr14	9256534	9256535
chr14	9256642	9256643
chr14	9256728	9256729
chr14	9256732	9256733
chr14	9256751	9256752
chr14	9256764	9256765
chr14	9256843	9256844
chr14	9256844	9256845
chr14	9256987	9256988
chr14	9256994	9256995
chr14	9257096	9257097
chr14	9257109	9257110
chr14	9257162	9257163
chr14	9257164	9257165
chr14	9257171	9257172
chr14	9257261	9257262
chr14	9257369	9257370
chr14	9257501	9257502
chr14	9257577	9257578
chr14	9257683	9257684
chr14	9257760	9257761
chr14	9257777	9257778
chr14	9257797	9257798
chr14	9257894	9257895
chr14	9257979	9257980
chr14	9257997	9257998
chr14	9258054	9258055
chr14	9258371	9258372
chr14	9261051	9261052
chr14	9261053	9261054
chr14	9261101	9261102
chr14	9261138	9261139
chr14	9261152	9261153
chr14	9261207	9261208
chr14	9261212	9261213
chr14	9261213	9261214
chr14	9261319	9261320
chr14	9261328	9261329
chr14	9261329	9261330
chr14	9261460	9261461
chr14	9261514	9261515
chr14	9261575	9261576
chr14	9261576	9261577
chr14	9261622	9261623
chr14	9261893	9261894
chr14	9261909	9261910
chr14	9261991	9261992
chr14	9262005	9262006
chr14	9262006	9262007
chr14	9262062	9262063
chr14	9262066	9262067
chr14	9262069	9262070
chr14	9262072	9262073
chr14	9262100	9262101
chr14	9262126	9262127
chr14	9262168	9262169
chr14	9262188	9262189
chr14	9262205	9262206
chr14	9262229	9262230
chr14	9262233	9262234
chr14	9262301	9262302
chr14	9262319	9262320
chr14	9262404	9262405
chr14	9262405	9262406
chr14	9262444	9262445
chr14	9262472	9262473
chr14	9262531	9262532
chr14	9262549	9262550
chr14	9262601	9262602
chr14	9262608	9262609
chr14	9262621	9262622
chr14	9262687	9262688
chr14	9262706	9262707
chr14	9262715	9262716
chr14	9262768	9262769
chr14	9262813	9262814
chr14	9262840	9262841
chr14	9262904	9262905
chr14	9262921	9262922
chr14	9262922	9262923
chr14	9262932	9262933
chr14	9262952	9262953
chr14	9263002	9263003
chr14	9263042	9263043
chr14	9263048	9263049
chr14	9263059	9263060
chr14	9263061	9263062
chr14	9263072	9263073
chr14	9263162	9263163
chr14	9263246	9263247
chr14	9263327	9263328
chr14	9263376	9263377
chr14	9263409	9263410
chr14	9263480	9263481
chr14	9263578	9263579
chr14	9263641	9263642
chr14	9263685	9263686
chr14	9263692	9263693
chr14	9263782	9263783
chr14	9263835	9263836
chr14	9263875	9263876
chr14	9263965	9263966
chr14	9263989	9263990
chr14	9263994	9263995
chr14	9264004	9264005
chr14	9264008	9264009
chr14	9264029	9264030
chr14	9264035	9264036
chr14	9264056	9264057
chr14	9264062	9264063
chr14	9264116	9264117
chr14	9264170	9264171
chr14	9264184	9264185
chr14	9264213	9264214
chr14	9264222	9264223
chr14	9264228	9264229
chr14	9264260	9264261
chr14	9264285	9264286
chr14	9264297	9264298
chr14	9264368	9264369
chr14	9264735	9264736
chr14	9264803	9264804
chr14	9265082	9265083
chr14	9265229	9265230
chr14	9265348	9265349
chr14	9265364	9265365
chr14	9265444	9265445
chr14	9265596	9265597
chr14	9265696	9265697
chr14	9265810	9265811
chr14	9265855	9265856
chr14	9266561	9266562
chr14	9266578	9266579
chr14	9266613	9266614
chr14	9266641	9266642
chr14	9266711	9266712
chr14	9266737	9266738
chr14	9266778	9266779
chr14	9266787	9266788
chr14	9267111	9267112
chr14	9267131	9267132
chr14	9267262	9267263
chr14	9267442	9267443
chr14	9267750	9267751
chr14	9267776	9267777
chr14	9267777	9267778
chr14	9267970	9267971
chr14	9267988	9267989
chr14	9267991	9267992
chr14	9267992	9267993
chr14	9267998	9267999
chr14	9268016	9268017
chr14	9268084	9268085
chr14	9268088	9268089
chr14	9268179	9268180
chr14	9268208	9268209
chr14	9268209	9268210
chr14	9268210	9268211
chr14	9268281	9268282
chr14	9268298	9268299
chr14	9268343	9268344
chr14	9268359	9268360
chr14	9268439	9268440
chr14	9268456	9268457
chr14	9268477	9268478
chr14	9268541	9268542
chr14	9268549	9268550
chr14	9268683	9268684
chr14	9268707	9268708
chr14	9268733	9268734
chr14	9268767	9268768
chr14	9268932	9268933
chr14	9268960	9268961
chr14	9268982	9268983
chr14	9269055	9269056
chr14	9269151	9269152
chr14	9269203	9269204
chr14	9269272	9269273
chr14	9269316	9269317
chr14	9269318	9269319
chr14	9269319	9269320
chr14	9269378	9269379
chr14	9269495	9269496
chr14	9269594	9269595
chr14	9269609	9269610
chr14	9269614	9269615
chr14	9269727	9269728
chr14	9270394	9270395
chr14	9270608	9270609
chr14	9271012	9271013
chr14	9271432	9271433
chr14	9271464	9271465
chr14	9271731	9271732
chr14	9271738	9271739
chr14	9272364	9272365
chr14	9272368	9272369
chr14	9272579	9272580
chr14	9272640	9272641
chr14	9272679	9272680
chr14	9272705	9272706
chr14	9272886	9272887
chr14	9273365	9273366
chr14	9273402	9273403
chr14	9273568	9273569
chr14	9273672	9273673
chr14	9273961	9273962
chr14	9274084	9274085
chr14	9274212	9274213
chr14	9274233	9274234
chr14	9274375	9274376
chr14	9274564	9274565
chr14	9274720	9274721
chr14	9274815	9274816
chr14	9274864	9274865
chr14	9274949	9274950
chr14	9275057	9275058
chr14	9275190	9275191
chr14	9275216	9275217
chr14	9275259	9275260
chr14	9275326	9275327
chr14	9275352	9275353
chr14	9275391	9275392
chr14	9275392	9275393
chr14	9275408	9275409
chr14	9275463	9275464
chr14	9275466	9275467
chr14	9275530	9275531
chr14	9275591	9275592
chr14	9275628	9275629
chr14	9275741	9275742
chr14	9275879	9275880
chr14	9275880	9275881
chr14	9275886	9275887
chr14	9275891	9275892
chr14	9275906	9275907
chr14	9275909	9275910
chr14	9276040	9276041
chr14	9276054	9276055
chr14	9276341	9276342
chr14	9276417	9276418
chr14	9276470	9276471
chr14	9276897	9276898
chr14	9277066	9277067
chr14	9277099	9277100
chr14	9277115	9277116
chr14	9277177	9277178
chr14	9277202	9277203
chr14	9278005	9278006
chr14	9278082	9278083
chr14	9278149	9278150
chr14	9278322	9278323
chr14	9278460	9278461
chr14	9279304	9279305
chr14	9279579	9279580
chr14	9279692	9279693
chr14	9279720	9279721
chr14	9280023	9280024
chr14	9280616	9280617
chr14	9280792	9280793
chr14	9281031	9281032
chr14	9281049	9281050
chr14	9281092	9281093
chr14	9281140	9281141
chr14	9281141	9281142
chr14	9281605	9281606
chr14	9281964	9281965
chr14	9282133	9282134
chr14	9282647	9282648
chr14	9282771	9282772
chr14	9283315	9283316
chr14	9283383	9283384
chr14	9283423	9283424
chr14	9283568	9283569
chr14	9283873	9283874
chr14	9283874	9283875
chr14	9284619	9284620
chr14	9284795	9284796
chr14	9285101	9285102
chr14	9285174	9285175
chr14	9285251	9285252
chr14	9285261	9285262
chr14	9285267	9285268
chr14	9285277	9285278
chr14	9285391	9285392
chr14	9285820	9285821
chr14	9285821	9285822
chr14	9285918	9285919
chr14	9285944	9285945
chr14	9285953	9285954
chr14	9285964	9285965
chr14	9285971	9285972
chr14	9286001	9286002
chr14	9286045	9286046
chr14	9286083	9286084
chr14	9286085	9286086
chr14	9286089	9286090
chr14	9286105	9286106
chr14	9286119	9286120
chr14	9286121	9286122
chr14	9286123	9286124
chr14	9286132	9286133
chr14	9286153	9286154
chr14	9286155	9286156
chr14	9286168	9286169
chr14	9286180	9286181
chr14	9286306	9286307
chr14	9286316	9286317
chr14	9286357	9286358
chr14	9286435	9286436
chr14	9286448	9286449
chr14	9286496	9286497
chr14	9286513	9286514
chr14	9286539	9286540
chr14	9286579	9286580
chr14	9286649	9286650
chr14	9286761	9286762
chr14	9286972	9286973
chr14	9287074	9287075
chr14	9287107	9287108
chr14	9287109	9287110
chr14	9287136	9287137
chr14	9287275	9287276
chr14	9287691	9287692
chr14	9287844	9287845
chr14	9287903	9287904
chr14	9287979	9287980
chr14	9288333	9288334
chr14	9288855	9288856
chr14	9289376	9289377
chr14	9289438	9289439
chr14	9289461	9289462
chr14	9289497	9289498
chr14	9289517	9289518
chr14	9289519	9289520
chr14	9289533	9289534
chr14	9289607	9289608
chr14	9289617	9289618
chr14	9289721	9289722
chr14	9289838	9289839
chr14	9289881	9289882
chr14	9290026	9290027
chr14	9290042	9290043
chr14	9290134	9290135
chr14	9290225	9290226
chr14	9290277	9290278
chr14	9290297	9290298
chr14	9290495	9290496
chr14	9290854	9290855
chr14	9290883	9290884
chr14	9291023	9291024
chr14	9291099	9291100
chr14	9291451	9291452
chr14	9292088	9292089
chr14	9292392	9292393
chr14	9292399	9292400
chr14	9292510	9292511
chr14	9292571	9292572
chr14	9293077	9293078
chr14	9293096	9293097
chr14	9293172	9293173
chr14	9293523	9293524
chr14	9293534	9293535
chr14	9293615	9293616
chr14	9293635	9293636
chr14	9293867	9293868
chr14	9294104	9294105
chr14	9294319	9294320
chr14	9294608	9294609
chr14	9294613	9294614
chr14	9294688	9294689
chr14	9295122	9295123
chr14	9295190	9295191
chr14	9295261	9295262
chr14	9295698	9295699
chr14	9295805	9295806
chr14	9295811	9295812
chr14	9295865	9295866
chr14	9296057	9296058
chr14	9296140	9296141
chr14	9296163	9296164
chr14	9296320	9296321
chr14	9296353	9296354
chr14	9296463	9296464
chr14	9296490	9296491
chr14	9296821	9296822
chr14	9296953	9296954
chr14	9296956	9296957
chr14	9296968	9296969
chr14	9296969	9296970
chr14	9296974	9296975
chr14	9297059	9297060
chr14	9297087	9297088
chr14	9297117	9297118
chr14	9297333	9297334
chr14	9297467	9297468
chr14	9297635	9297636
chr14	9297653	9297654
chr14	9297707	9297708
chr14	9297730	9297731
chr14	9297743	9297744
chr14	9297799	9297800
chr14	9297819	9297820
chr14	9297831	9297832
chr14	9297845	9297846
chr14	9297846	9297847
chr14	9297942	9297943
chr14	9297951	9297952
chr14	9297962	9297963
chr14	9298023	9298024
chr14	9298044	9298045
chr14	9298118	9298119
chr14	9298119	9298120
chr14	9298199	9298200
chr14	9298257	9298258
chr14	9298361	9298362
chr14	9298378	9298379
chr14	9298396	9298397
chr14	9298410	9298411
chr14	9298422	9298423
chr14	9298455	9298456
chr14	9298462	9298463
chr14	9298500	9298501
chr14	9298505	9298506
chr14	9298512	9298513
chr14	9298523	9298524
chr14	9298703	9298704
chr14	9298764	9298765
chr14	9298932	9298933
chr14	9298999	9299000
chr14	9299056	9299057
chr14	9299082	9299083
chr14	9299204	9299205
chr14	9299240	9299241
chr14	9299631	9299632
chr14	9299641	9299642
chr14	9299725	9299726
chr14	9299888	9299889
chr14	9299990	9299991
chr14	9300010	9300011
chr14	9300024	9300025
chr14	9300278	9300279
chr14	9300288	9300289
chr14	9300323	9300324
chr14	9300422	9300423
chr14	9300431	9300432
chr14	9300452	9300453
chr14	9300455	9300456
chr14	9300536	9300537
chr14	9300585	9300586
chr14	9300704	9300705
chr14	9300725	9300726
chr14	9300922	9300923
chr14	9300972	9300973
chr14	9300991	9300992
chr14	9301103	9301104
chr14	9301116	9301117
chr14	9301129	9301130
chr14	9301193	9301194
chr14	9301328	9301329
chr14	9301420	9301421
chr14	9301432	9301433
chr14	9301440	9301441
chr14	9301497	9301498
chr14	9301502	9301503
chr14	9301524	9301525
chr14	9301534	9301535
chr14	9301568	9301569
chr14	9301623	9301624
chr14	9301655	9301656
chr14	9301660	9301661
chr14	9301705	9301706
chr14	9301731	9301732
chr14	9301774	9301775
chr14	9301799	9301800
chr14	9301870	9301871
chr14	9301938	9301939
chr14	9301945	9301946
chr14	9302121	9302122
chr14	9302187	9302188
chr14	9302287	9302288
chr14	9302301	9302302
chr14	9302347	9302348
chr14	9302416	9302417
chr14	9302431	9302432
chr14	9302453	9302454
chr14	9302513	9302514
chr14	9302604	9302605
chr14	9302630	9302631
chr14	9302711	9302712
chr14	9302736	9302737
chr14	9302738	9302739
chr14	9302804	9302805
chr14	9302906	9302907
chr14	9302990	9302991
chr14	9303023	9303024
chr14	9303034	9303035
chr14	9303043	9303044
chr14	9303051	9303052
chr14	9303081	9303082
chr14	9303109	9303110
chr14	9303156	9303157
chr14	9303160	9303161
chr14	9303174	9303175
chr14	9303179	9303180
chr14	9303229	9303230
chr14	9303244	9303245
chr14	9303284	9303285
chr14	9303299	9303300
chr14	9303331	9303332
chr14	9303409	9303410
chr14	9303429	9303430
chr14	9303506	9303507
chr14	9303563	9303564
chr14	9303607	9303608
chr14	9303676	9303677
chr14	9303707	9303708
chr14	9303711	9303712
chr14	9303716	9303717
chr14	9303723	9303724
chr14	9303832	9303833
chr14	9303916	9303917
chr14	9303983	9303984
chr14	9304061	9304062
chr14	9304345	9304346
chr14	9304351	9304352
chr14	9304436	9304437
chr14	9304465	9304466
chr14	9304500	9304501
chr14	9304537	9304538
chr14	9304645	9304646
chr14	9304713	9304714
chr14	9304799	9304800
chr14	9304884	9304885
chr14	9304922	9304923
chr14	9304947	9304948
chr14	9304977	9304978
chr14	9304978	9304979
chr14	9305013	9305014
chr14	9305056	9305057
chr14	9305186	9305187
chr14	9305189	9305190
chr14	9305231	9305232
chr14	9305245	9305246
chr14	9305246	9305247
chr14	9305256	9305257
chr14	9305271	9305272
chr14	9305466	9305467
chr14	9305599	9305600
chr14	9305754	9305755
chr14	9305775	9305776
chr14	9305776	9305777
chr14	9305820	9305821
chr14	9305888	9305889
chr14	9305987	9305988
chr14	9306008	9306009
chr14	9306077	9306078
chr14	9306091	9306092
chr14	9306170	9306171
chr14	9306253	9306254
chr14	9306323	9306324
chr14	9306481	9306482
chr14	9306752	9306753
chr14	9306755	9306756
chr14	9306801	9306802
chr14	9306809	9306810
chr14	9306930	9306931
chr14	9307052	9307053
chr14	9307181	9307182
chr14	9307252	9307253
chr14	9307350	9307351
chr14	9307357	9307358
chr14	9307387	9307388
chr14	9307396	9307397
chr14	9307528	9307529
chr14	9307538	9307539
chr14	9307557	9307558
chr14	9307560	9307561
chr14	9307780	9307781
chr14	9307789	9307790
chr14	9307803	9307804
chr14	9307847	9307848
chr14	9307900	9307901
chr14	9307933	9307934
chr14	9307971	9307972
chr14	9308143	9308144
chr14	9308397	9308398
chr14	9308472	9308473
chr14	9308527	9308528
chr14	9308532	9308533
chr14	9308544	9308545
chr14	9308574	9308575
chr14	9308587	9308588
chr14	9308595	9308596
chr14	9308603	9308604
chr14	9308607	9308608
chr14	9308673	9308674
chr14	9308713	9308714
chr14	9308721	9308722
chr14	9308810	9308811
chr14	9308815	9308816
chr14	9308842	9308843
chr14	9308875	9308876
chr14	9308917	9308918
chr14	9308960	9308961
chr14	9309018	9309019
chr14	9309047	9309048
chr14	9309056	9309057
chr14	9309080	9309081
chr14	9309127	9309128
chr14	9309132	9309133
chr14	9309181	9309182
chr14	9309185	9309186
chr14	9309247	9309248
chr14	9309447	9309448
chr14	9309470	9309471
chr14	9309593	9309594
chr14	9309659	9309660
chr14	9309685	9309686
chr14	9309687	9309688
chr14	9309693	9309694
chr14	9309744	9309745
chr14	9309853	9309854
chr14	9309874	9309875
chr14	9309914	9309915
chr14	9309949	9309950
chr14	9309967	9309968
chr14	9309992	9309993
chr14	9310006	9310007
chr14	9310097	9310098
chr14	9310183	9310184
chr14	9310453	9310454
chr14	9310643	9310644
chr14	9310691	9310692
chr14	9310720	9310721
chr14	9310746	9310747
chr14	9310766	9310767
chr14	9310874	9310875
chr14	9310880	9310881
chr14	9311245	9311246
chr14	9311321	9311322
chr14	9311402	9311403
chr14	9311472	9311473
chr14	9311510	9311511
chr14	9311605	9311606
chr14	9311625	9311626
chr14	9311756	9311757
chr14	9311988	9311989
chr14	9312003	9312004
chr14	9312115	9312116
chr14	9312140	9312141
chr14	9312173	9312174
chr14	9312177	9312178
chr14	9312202	9312203
chr14	9312405	9312406
chr14	9312429	9312430
chr14	9312516	9312517
chr14	9312519	9312520
chr14	9312524	9312525
chr14	9312620	9312621
chr14	9312697	9312698
chr14	9312830	9312831
chr14	9312856	9312857
chr14	9312866	9312867
chr14	9312895	9312896
chr14	9312987	9312988
chr14	9313002	9313003
chr14	9313006	9313007
chr14	9313056	9313057
chr14	9313250	9313251
chr14	9313509	9313510
chr14	9313623	9313624
chr14	9313640	9313641
chr14	9313702	9313703
chr14	9313726	9313727
chr14	9313886	9313887
chr14	9314276	9314277
chr14	9314325	9314326
chr14	9314872	9314873
chr14	9315258	9315259
chr14	9315282	9315283
chr14	9315855	9315856
chr14	9316168	9316169
chr14	9316453	9316454
chr14	9316696	9316697
chr14	9316916	9316917
chr14	9316983	9316984
chr14	9317209	9317210
chr14	9317289	9317290
chr14	9317507	9317508
chr14	9317630	9317631
chr14	9317687	9317688
chr14	9317821	9317822
chr14	9317998	9317999
chr14	9318415	9318416
chr14	9318505	9318506
chr14	9318657	9318658
chr14	9318744	9318745
chr14	9318780	9318781
chr14	9318896	9318897
chr14	9319001	9319002
chr14	9319026	9319027
chr14	9319120	9319121
chr14	9319353	9319354
chr14	9319359	9319360
chr14	9319588	9319589
chr14	9319722	9319723
chr14	9319757	9319758
chr14	9319805	9319806
chr14	9319846	9319847
chr14	9319894	9319895
chr14	9320109	9320110
chr14	9320241	9320242
chr14	9320381	9320382
chr14	9320980	9320981
chr14	9321126	9321127
chr14	9321179	9321180
chr14	9321597	9321598
chr14	9321598	9321599
chr14	9321792	9321793
chr14	9322198	9322199
chr14	9322878	9322879
chr14	9322953	9322954
chr14	9322980	9322981
chr14	9323231	9323232
chr14	9323303	9323304
chr14	9323305	9323306
chr14	9323306	9323307
chr14	9323609	9323610
chr14	9323706	9323707
chr14	9323893	9323894
chr14	9323940	9323941
chr14	9323970	9323971
chr14	9324047	9324048
chr14	9324084	9324085
chr14	9324118	9324119
chr14	9324369	9324370
chr14	9324414	9324415
chr14	9324505	9324506
chr14	9324575	9324576
chr14	9324635	9324636
chr14	9324987	9324988
chr14	9324988	9324989
chr14	9325094	9325095
chr14	9325143	9325144
chr14	9325250	9325251
chr14	9325495	9325496
chr14	9325562	9325563
chr14	9325824	9325825
chr14	9325858	9325859
chr14	9325928	9325929
chr14	9326035	9326036
chr14	9326198	9326199
chr14	9326284	9326285
chr14	9326286	9326287
chr14	9326341	9326342
chr14	9326438	9326439
chr14	9326698	9326699
chr14	9326760	9326761
chr14	9326812	9326813
chr14	9326830	9326831
chr14	9327294	9327295
chr14	9327324	9327325
chr14	9327375	9327376
chr14	9327432	9327433
chr14	9327435	9327436
chr14	9327440	9327441
chr14	9327508	9327509
chr14	9327569	9327570
chr14	9327580	9327581
chr14	9327949	9327950
chr14	9327957	9327958
chr14	9328112	9328113
chr14	9328222	9328223
chr14	9328234	9328235
chr14	9328347	9328348
chr14	9328525	9328526
chr14	9328835	9328836
chr14	9328977	9328978
chr14	9329188	9329189
chr14	9329285	9329286
chr14	9329570	9329571
chr14	9329588	9329589
chr14	9329609	9329610
chr14	9329643	9329644
chr14	9329649	9329650
chr14	9329665	9329666
chr14	9329676	9329677
chr14	9329862	9329863
chr14	9330307	9330308
chr14	9330496	9330497
chr14	9330526	9330527
chr14	9330562	9330563
chr14	9330728	9330729
chr14	9330783	9330784
chr14	9330837	9330838
chr14	9330961	9330962
chr14	9331071	9331072
chr14	9331101	9331102
chr14	9331103	9331104
chr14	9331125	9331126
chr14	9331207	9331208
chr14	9331394	9331395
chr14	9331467	9331468
chr14	9331702	9331703
chr14	9331816	9331817
chr14	9331996	9331997
chr14	9332005	9332006
chr14	9332067	9332068
chr14	9332362	9332363
chr14	9332494	9332495
chr14	9332627	9332628
chr14	9332681	9332682
chr14	9332764	9332765
chr14	9332837	9332838
chr14	9332839	9332840
chr14	9332873	9332874
chr14	9332903	9332904
chr14	9332942	9332943
chr14	9332973	9332974
chr14	9333040	9333041
chr14	9333102	9333103
chr14	9333105	9333106
chr14	9333149	9333150
chr14	9333337	9333338
chr14	9333771	9333772
chr14	9334092	9334093
chr14	9334153	9334154
chr14	9334242	9334243
chr14	9334893	9334894
chr14	9335434	9335435
chr14	9335490	9335491
chr14	9335532	9335533
chr14	9335550	9335551
chr14	9335616	9335617
chr14	9335649	9335650
chr14	9335652	9335653
chr14	9335656	9335657
chr14	9335670	9335671
chr14	9335684	9335685
chr14	9335769	9335770
chr14	9335771	9335772
chr14	9335803	9335804
chr14	9335832	9335833
chr14	9335862	9335863
chr14	9335897	9335898
chr14	9335909	9335910
chr14	9335915	9335916
chr14	9336109	9336110
chr14	9336143	9336144
chr14	9336148	9336149
chr14	9336154	9336155
chr14	9336466	9336467
chr14	9336497	9336498
chr14	9336588	9336589
chr14	9336807	9336808
chr14	9336808	9336809
chr14	9337408	9337409
chr14	9337552	9337553
chr14	9337953	9337954
chr14	9338062	9338063
chr14	9338634	9338635
chr14	9338937	9338938
chr14	9338938	9338939
chr14	9338939	9338940
chr14	9338951	9338952
chr14	9338992	9338993
chr14	9339028	9339029
chr14	9339041	9339042
chr14	9339101	9339102
chr14	9339105	9339106
chr14	9339119	9339120
chr14	9339244	9339245
chr14	9339275	9339276
chr14	9339296	9339297
chr14	9339319	9339320
chr14	9339327	9339328
chr14	9339349	9339350
chr14	9339432	9339433
chr14	9339497	9339498
chr14	9339634	9339635
chr14	9339698	9339699
chr14	9339767	9339768
chr14	9340045	9340046
chr14	9340071	9340072
chr14	9340277	9340278
chr14	9340314	9340315
chr14	9340523	9340524
chr14	9340704	9340705
chr14	9340804	9340805
chr14	9340847	9340848
chr14	9340915	9340916
chr14	9341075	9341076
chr14	9341118	9341119
chr14	9341272	9341273
chr14	9341290	9341291
chr14	9341363	9341364
chr14	9341426	9341427
chr14	9341553	9341554
chr14	9341787	9341788
chr14	9341969	9341970
chr14	9342024	9342025
chr14	9342055	9342056
chr14	9342164	9342165
chr14	9342173	9342174
chr14	9342284	9342285
chr14	9342480	9342481
chr14	9342509	9342510
chr14	9342577	9342578
chr14	9342744	9342745
chr14	9342813	9342814
chr14	9342956	9342957
chr14	9343035	9343036
chr14	9343098	9343099
chr14	9343441	9343442
chr14	9343448	9343449
chr14	9343483	9343484
chr14	9343660	9343661
chr14	9343664	9343665
chr14	9343712	9343713
chr14	9343831	9343832
chr14	9343841	9343842
chr14	9343872	9343873
chr14	9343873	9343874
chr14	9344046	9344047
chr14	9344248	9344249
chr14	9344270	9344271
chr14	9344367	9344368
chr14	9344421	9344422
chr14	9344467	9344468
chr14	9344516	9344517
chr14	9344793	9344794
chr14	9344809	9344810
chr14	9344813	9344814
chr14	9344853	9344854
chr14	9344871	9344872
chr14	9344936	9344937
chr14	9345084	9345085
chr14	9345108	9345109
chr14	9345295	9345296
chr14	9345331	9345332
chr14	9345356	9345357
chr14	9345422	9345423
chr14	9345615	9345616
chr14	9345738	9345739
chr14	9345828	9345829
chr14	9345861	9345862
chr14	9345893	9345894
chr14	9345911	9345912
chr14	9345930	9345931
chr14	9346067	9346068
chr14	9346133	9346134
chr14	9346171	9346172
chr14	9346346	9346347
chr14	9346482	9346483
chr14	9346494	9346495
chr14	9346515	9346516
chr14	9346530	9346531
chr14	9346601	9346602
chr14	9346684	9346685
chr14	9346743	9346744
chr14	9346859	9346860
chr14	9347028	9347029
chr14	9347229	9347230
chr14	9347345	9347346
chr14	9347431	9347432
chr14	9347477	9347478
chr14	9347493	9347494
chr14	9347530	9347531
chr14	9347705	9347706
chr14	9347725	9347726
chr14	9347763	9347764
chr14	9347774	9347775
chr14	9347872	9347873
chr14	9347940	9347941
chr14	9347977	9347978
chr14	9348036	9348037
chr14	9348164	9348165
chr14	9348214	9348215
chr14	9348215	9348216
chr14	9348265	9348266
chr14	9348272	9348273
chr14	9348339	9348340
chr14	9348347	9348348
chr14	9348387	9348388
chr14	9348538	9348539
chr14	9348571	9348572
chr14	9348611	9348612
chr14	9348729	9348730
chr14	9348777	9348778
chr14	9348839	9348840
chr14	9348850	9348851
chr14	9348860	9348861
chr14	9348920	9348921
chr14	9348958	9348959
chr14	9349043	9349044
chr14	9349100	9349101
chr14	9349104	9349105
chr14	9349117	9349118
chr14	9349136	9349137
chr14	9349149	9349150
chr14	9349191	9349192
chr14	9349219	9349220
chr14	9349241	9349242
chr14	9349295	9349296
chr14	9349302	9349303
chr14	9349314	9349315
chr14	9349457	9349458
chr14	9349532	9349533
chr14	9349554	9349555
chr14	9349618	9349619
chr14	9349626	9349627
chr14	9349718	9349719
chr14	9349740	9349741
chr14	9349796	9349797
chr14	9349864	9349865
chr14	9349868	9349869
chr14	9349870	9349871
chr14	9349900	9349901
chr14	9349938	9349939
chr14	9349965	9349966
chr14	9350080	9350081
chr14	9350106	9350107
chr14	9350256	9350257
chr14	9350308	9350309
chr14	9350355	9350356
chr14	9350474	9350475
chr14	9350509	9350510
chr14	9350522	9350523
chr14	9350599	9350600
chr14	9350658	9350659
chr14	9350702	9350703
chr14	9350728	9350729
chr14	9350760	9350761
chr14	9350775	9350776
chr14	9350794	9350795
chr14	9350814	9350815
chr14	9350955	9350956
chr14	9350969	9350970
chr14	9350991	9350992
chr14	9351116	9351117
chr14	9351148	9351149
chr14	9351186	9351187
chr14	9351309	9351310
chr14	9351329	9351330
chr14	9351430	9351431
chr14	9351559	9351560
chr14	9351574	9351575
chr14	9351577	9351578
chr14	9351656	9351657
chr14	9351663	9351664
chr14	9351699	9351700
chr14	9351702	9351703
chr14	9351750	9351751
chr14	9351785	9351786
chr14	9351852	9351853
chr14	9351860	9351861
chr14	9351863	9351864
chr14	9351891	9351892
chr14	9351984	9351985
chr14	9352134	9352135
chr14	9352303	9352304
chr14	9352438	9352439
chr14	9352441	9352442
chr14	9352462	9352463
chr14	9352469	9352470
chr14	9352500	9352501
chr14	9352522	9352523
chr14	9352539	9352540
chr14	9352541	9352542
chr14	9352570	9352571
chr14	9352575	9352576
chr14	9352589	9352590
chr14	9352590	9352591
chr14	9352647	9352648
chr14	9352668	9352669
chr14	9352679	9352680
chr14	9352691	9352692
chr14	9352714	9352715
chr14	9352720	9352721
chr14	9352763	9352764
chr14	9352790	9352791
chr14	9352887	9352888
chr14	9353006	9353007
chr14	9353043	9353044
chr14	9353156	9353157
chr14	9353611	9353612
chr14	9353661	9353662
chr14	9353718	9353719
chr14	9353732	9353733
chr14	9353953	9353954
chr14	9354100	9354101
chr14	9354164	9354165
chr14	9354477	9354478
chr14	9354495	9354496
chr14	9354522	9354523
chr14	9354646	9354647
chr14	9354724	9354725
chr14	9354815	9354816
chr14	9354866	9354867
chr14	9354892	9354893
chr14	9354911	9354912
chr14	9354928	9354929
chr14	9354961	9354962
chr14	9355008	9355009
chr14	9355083	9355084
chr14	9355153	9355154
chr14	9355171	9355172
chr14	9355215	9355216
chr14	9355238	9355239
chr14	9355270	9355271
chr14	9355329	9355330
chr14	9355424	9355425
chr14	9355527	9355528
chr14	9355610	9355611
chr14	9355639	9355640
chr14	9355706	9355707
chr14	9355731	9355732
chr14	9355762	9355763
chr14	9355763	9355764
chr14	9355774	9355775
chr14	9355780	9355781
chr14	9355791	9355792
chr14	9355842	9355843
chr14	9355882	9355883
chr14	9355896	9355897
chr14	9355897	9355898
chr14	9355908	9355909
chr14	9355938	9355939
chr14	9355959	9355960
chr14	9355969	9355970
chr14	9356062	9356063
chr14	9356068	9356069
chr14	9356164	9356165
chr14	9356211	9356212
chr14	9356215	9356216
chr14	9356346	9356347
chr14	9356366	9356367
chr14	9356414	9356415
chr14	9356506	9356507
chr14	9356513	9356514
chr14	9356546	9356547
chr14	9356550	9356551
chr14	9356611	9356612
chr14	9356621	9356622
chr14	9356643	9356644
chr14	9356650	9356651
chr14	9356708	9356709
chr14	9356780	9356781
chr14	9356863	9356864
chr14	9356895	9356896
chr14	9356930	9356931
chr14	9356949	9356950
chr14	9356951	9356952
chr14	9356957	9356958
chr14	9356983	9356984
chr14	9357006	9357007
chr14	9357042	9357043
chr14	9357078	9357079
chr14	9357154	9357155
chr14	9357238	9357239
chr14	9357259	9357260
chr14	9357268	9357269
chr14	9357274	9357275
chr14	9357280	9357281
chr14	9357299	9357300
chr14	9357306	9357307
chr14	9357324	9357325
chr14	9357490	9357491
chr14	9357601	9357602
chr14	9357606	9357607
chr14	9357639	9357640
chr14	9357662	9357663
chr14	9357757	9357758
chr14	9357861	9357862
chr14	9357915	9357916
chr14	9358040	9358041
chr14	9358095	9358096
chr14	9358120	9358121
chr14	9358233	9358234
chr14	9358288	9358289
chr14	9358560	9358561
chr14	9358677	9358678
chr14	9358830	9358831
chr14	9359130	9359131
chr14	9359154	9359155
chr14	9359204	9359205
chr14	9359339	9359340
chr14	9359391	9359392
chr14	9359592	9359593
chr14	9359633	9359634
chr14	9359672	9359673
chr14	9359698	9359699
chr14	9359912	9359913
chr14	9359959	9359960
chr14	9360066	9360067
chr14	9360069	9360070
chr14	9360195	9360196
chr14	9360207	9360208
chr14	9360208	9360209
chr14	9360218	9360219
chr14	9360268	9360269
chr14	9360280	9360281
chr14	9360534	9360535
chr14	9360755	9360756
chr14	9361112	9361113
chr14	9361377	9361378
chr14	9361385	9361386
chr14	9361470	9361471
chr14	9361509	9361510
chr14	9361534	9361535
chr14	9361581	9361582
chr14	9361599	9361600
chr14	9361603	9361604
chr14	9361627	9361628
chr14	9361628	9361629
chr14	9361669	9361670
chr14	9361769	9361770
chr14	9361822	9361823
chr14	9361829	9361830
chr14	9361868	9361869
chr14	9362058	9362059
chr14	9362102	9362103
chr14	9362130	9362131
chr14	9362135	9362136
chr14	9362170	9362171
chr14	9362303	9362304
chr14	9362407	9362408
chr14	9362432	9362433
chr14	9362450	9362451
chr14	9362470	9362471
chr14	9362542	9362543
chr14	9362593	9362594
chr14	9362605	9362606
chr14	9362718	9362719
chr14	9362763	9362764
chr14	9362892	9362893
chr14	9362899	9362900
chr14	9362902	9362903
chr14	9362907	9362908
chr14	9363071	9363072
chr14	9363177	9363178
chr14	9363338	9363339
chr14	9363411	9363412
chr14	9363456	9363457
chr14	9363531	9363532
chr14	9363579	9363580
chr14	9363734	9363735
chr14	9363782	9363783
chr14	9363820	9363821
chr14	9363864	9363865
chr14	9364070	9364071
chr14	9364071	9364072
chr14	9364077	9364078
chr14	9364111	9364112
chr14	9364245	9364246
chr14	9364282	9364283
chr14	9364311	9364312
chr14	9364329	9364330
chr14	9364350	9364351
chr14	9364447	9364448
chr14	9364474	9364475
chr14	9364512	9364513
chr14	9364536	9364537
chr14	9364657	9364658
chr14	9364714	9364715
chr14	9364720	9364721
chr14	9364771	9364772
chr14	9364829	9364830
chr14	9364866	9364867
chr14	9364966	9364967
chr14	9365005	9365006
chr14	9365065	9365066
chr14	9365145	9365146
chr14	9365157	9365158
chr14	9365388	9365389
chr14	9365395	9365396
chr14	9365417	9365418
chr14	9365460	9365461
chr14	9365502	9365503
chr14	9365507	9365508
chr14	9365705	9365706
chr14	9365748	9365749
chr14	9365859	9365860
chr14	9365861	9365862
chr14	9365894	9365895
chr14	9365910	9365911
chr14	9365977	9365978
chr14	9366082	9366083
chr14	9366395	9366396
chr14	9366514	9366515
chr14	9366520	9366521
chr14	9366564	9366565
chr14	9366569	9366570
chr14	9366608	9366609
chr14	9366609	9366610
chr14	9366655	9366656
chr14	9366689	9366690
chr14	9366720	9366721
chr14	9366764	9366765
chr14	9366776	9366777
chr14	9367100	9367101
chr14	9367213	9367214
chr14	9367271	9367272
chr14	9367431	9367432
chr14	9367466	9367467
chr14	9367529	9367530
chr14	9367560	9367561
chr14	9367565	9367566
chr14	9367632	9367633
chr14	9367690	9367691
chr14	9367830	9367831
chr14	9367959	9367960
chr14	9368030	9368031
chr14	9368799	9368800
chr14	9368819	9368820
chr14	9368832	9368833
chr14	9368941	9368942
chr14	9368946	9368947
chr14	9368997	9368998
chr14	9369002	9369003
chr14	9369012	9369013
chr14	9369013	9369014
chr14	9369092	9369093
chr14	9369250	9369251
chr14	9369281	9369282
chr14	9369328	9369329
chr14	9369372	9369373
chr14	9369407	9369408
chr14	9369503	9369504
chr14	9369585	9369586
chr14	9369695	9369696
chr14	9369759	9369760
chr14	9369773	9369774
chr14	9369878	9369879
chr14	9369888	9369889
chr14	9369917	9369918
chr14	9369935	9369936
chr14	9369978	9369979
chr14	9369994	9369995
chr14	9370062	9370063
chr14	9370244	9370245
chr14	9370317	9370318
chr14	9370346	9370347
chr14	9370451	9370452
chr14	9370566	9370567
chr14	9370744	9370745
chr14	9370755	9370756
chr14	9370778	9370779
chr14	9370809	9370810
chr14	9370944	9370945
chr14	9370982	9370983
chr14	9371046	9371047
chr14	9371106	9371107
chr14	9371244	9371245
chr14	9371255	9371256
chr14	9371262	9371263
chr14	9371329	9371330
chr14	9371396	9371397
chr14	9371605	9371606
chr14	9371625	9371626
chr14	9378261	9378262
chr14	9378277	9378278
chr14	9378316	9378317
chr14	9378360	9378361
chr14	9378368	9378369
chr14	9378376	9378377
chr14	9378407	9378408
chr14	9378408	9378409
chr14	9378446	9378447
chr14	9378621	9378622
chr14	9378655	9378656
chr14	9378658	9378659
chr14	9378672	9378673
chr14	9378698	9378699
chr14	9378714	9378715
chr14	9378726	9378727
chr14	9378741	9378742
chr14	9378779	9378780
chr14	9378784	9378785
chr14	9378838	9378839
chr14	9378881	9378882
chr14	9378897	9378898
chr14	9378919	9378920
chr14	9378931	9378932
chr14	9379030	9379031
chr14	9379043	9379044
chr14	9379052	9379053
chr14	9379155	9379156
chr14	9379170	9379171
chr14	9379184	9379185
chr14	9379187	9379188
chr14	9379217	9379218
chr14	9379231	9379232
chr14	9379319	9379320
chr14	9379333	9379334
chr14	9379337	9379338
chr14	9379339	9379340
chr14	9379346	9379347
chr14	9379397	9379398
chr14	9379447	9379448
chr14	9379474	9379475
chr14	9379544	9379545
chr14	9379593	9379594
chr14	9379700	9379701
chr14	9379837	9379838
chr14	9379880	9379881
chr14	9379920	9379921
chr14	9379935	9379936
chr14	9380099	9380100
chr14	9380119	9380120
chr14	9380142	9380143
chr14	9380183	9380184
chr14	9380283	9380284
chr14	9380286	9380287
chr14	9380351	9380352
chr14	9380412	9380413
chr14	9380462	9380463
chr14	9380550	9380551
chr14	9380635	9380636
chr14	9380698	9380699
chr14	9380702	9380703
chr14	9380730	9380731
chr14	9380762	9380763
chr14	9380818	9380819
chr14	9380899	9380900
chr14	9380942	9380943
chr14	9380946	9380947
chr14	9380989	9380990
chr14	9381080	9381081
chr14	9381098	9381099
chr14	9381123	9381124
chr14	9381132	9381133
chr14	9381141	9381142
chr14	9381158	9381159
chr14	9381159	9381160
chr14	9381238	9381239
chr14	9381269	9381270
chr14	9381272	9381273
chr14	9381347	9381348
chr14	9381437	9381438
chr14	9381445	9381446
chr14	9381447	9381448
chr14	9381477	9381478
chr14	9381570	9381571
chr14	9381627	9381628
chr14	9381665	9381666
chr14	9381882	9381883
chr14	9381929	9381930
chr14	9382133	9382134
chr14	9382174	9382175
chr14	9382184	9382185
chr14	9382274	9382275
chr14	9382387	9382388
chr14	9382399	9382400
chr14	9382430	9382431
chr14	9382439	9382440
chr14	9382466	9382467
chr14	9382491	9382492
chr14	9382509	9382510
chr14	9382574	9382575
chr14	9382620	9382621
chr14	9382647	9382648
chr14	9382681	9382682
chr14	9382765	9382766
chr14	9382773	9382774
chr14	9382966	9382967
chr14	9382975	9382976
chr14	9383030	9383031
chr14	9383080	9383081
chr14	9383226	9383227
chr14	9383227	9383228
chr14	9383268	9383269
chr14	9383327	9383328
chr14	9383430	9383431
chr14	9383452	9383453
chr14	9383479	9383480
chr14	9383482	9383483
chr14	9383492	9383493
chr14	9383497	9383498
chr14	9383510	9383511
chr14	9383515	9383516
chr14	9383527	9383528
chr14	9383560	9383561
chr14	9383561	9383562
chr14	9383619	9383620
chr14	9383654	9383655
chr14	9383656	9383657
chr14	9383705	9383706
chr14	9383727	9383728
chr14	9383806	9383807
chr14	9383836	9383837
chr14	9383887	9383888
chr14	9383891	9383892
chr14	9383927	9383928
chr14	9384008	9384009
chr14	9384129	9384130
chr14	9384173	9384174
chr14	9384216	9384217
chr14	9384226	9384227
chr14	9384254	9384255
chr14	9384279	9384280
chr14	9384405	9384406
chr14	9384446	9384447
chr14	9384459	9384460
chr14	9384601	9384602
chr14	9384662	9384663
chr14	9384687	9384688
chr14	9384701	9384702
chr14	9384722	9384723
chr14	9384738	9384739
chr14	9384880	9384881
chr14	9384941	9384942
chr14	9385016	9385017
chr14	9385020	9385021
chr14	9385034	9385035
chr14	9385090	9385091
chr14	9385132	9385133
chr14	9385172	9385173
chr14	9385194	9385195
chr14	9385210	9385211
chr14	9385223	9385224
chr14	9385255	9385256
chr14	9385323	9385324
chr14	9385364	9385365
chr14	9385399	9385400
chr14	9385417	9385418
chr14	9385449	9385450
chr14	9385482	9385483
chr14	9385491	9385492
chr14	9385497	9385498
chr14	9385555	9385556
chr14	9385571	9385572
chr14	9385587	9385588
chr14	9385596	9385597
chr14	9385641	9385642
chr14	9385756	9385757
chr14	9385813	9385814
chr14	9385997	9385998
chr14	9386049	9386050
chr14	9386120	9386121
chr14	9386150	9386151
chr14	9386162	9386163
chr14	9386179	9386180
chr14	9386184	9386185
chr14	9386490	9386491
chr14	9386601	9386602
chr14	9386645	9386646
chr14	9386654	9386655
chr14	9386673	9386674
chr14	9386698	9386699
chr14	9386710	9386711
chr14	9386759	9386760
chr14	9386776	9386777
chr14	9386797	9386798
chr14	9386901	9386902
chr14	9386919	9386920
chr14	9386973	9386974
chr14	9387065	9387066
chr14	9387070	9387071
chr14	9387088	9387089
chr14	9387147	9387148
chr14	9387183	9387184
chr14	9387218	9387219
chr14	9387267	9387268
chr14	9387509	9387510
chr14	9387520	9387521
chr14	9387561	9387562
chr14	9387609	9387610
chr14	9387679	9387680
chr14	9387749	9387750
chr14	9388045	9388046
chr14	9388087	9388088
chr14	9388116	9388117
chr14	9388133	9388134
chr14	9388174	9388175
chr14	9388265	9388266
chr14	9388267	9388268
chr14	9388298	9388299
chr14	9388313	9388314
chr14	9388364	9388365
chr14	9388429	9388430
chr14	9388454	9388455
chr14	9388457	9388458
chr14	9388478	9388479
chr14	9388547	9388548
chr14	9388567	9388568
chr14	9388636	9388637
chr14	9388870	9388871
chr14	9388871	9388872
chr14	9389369	9389370
chr14	9389442	9389443
chr14	9389566	9389567
chr14	9389567	9389568
chr14	9389599	9389600
chr14	9389709	9389710
chr14	9389760	9389761
chr14	9390199	9390200
chr14	9390204	9390205
chr14	9390299	9390300
chr14	9390344	9390345
chr14	9390375	9390376
chr14	9390380	9390381
chr14	9390583	9390584
chr14	9390886	9390887
chr14	9390888	9390889
chr14	9391023	9391024
chr14	9391036	9391037
chr14	9391787	9391788
chr14	9392117	9392118
chr14	9392310	9392311
chr14	9392311	9392312
chr14	9392428	9392429
chr14	9392441	9392442
chr14	9392477	9392478
chr14	9392608	9392609
chr14	9392616	9392617
chr14	9392664	9392665
chr14	9392673	9392674
chr14	9392802	9392803
chr14	9392809	9392810
chr14	9392819	9392820
chr14	9392839	9392840
chr14	9392845	9392846
chr14	9392855	9392856
chr14	9392867	9392868
chr14	9392889	9392890
chr14	9392936	9392937
chr14	9393037	9393038
chr14	9393050	9393051
chr14	9393057	9393058
chr14	9393077	9393078
chr14	9393079	9393080
chr14	9393125	9393126
chr14	9393179	9393180
chr14	9393206	9393207
chr14	9393214	9393215
chr14	9393256	9393257
chr14	9393380	9393381
chr14	9393630	9393631
chr14	9393636	9393637
chr14	9393650	9393651
chr14	9393848	9393849
chr14	9393886	9393887
chr14	9393916	9393917
chr14	9393955	9393956
chr14	9394115	9394116
chr14	9394133	9394134
chr14	9394287	9394288
chr14	9394383	9394384
chr14	9394386	9394387
chr14	9394387	9394388
chr14	9394457	9394458
chr14	9394476	9394477
chr14	9394558	9394559
chr14	9394581	9394582
chr14	9394738	9394739
chr14	9394774	9394775
chr14	9394847	9394848
chr14	9394925	9394926
chr14	9394928	9394929
chr14	9395044	9395045
chr14	9395101	9395102
chr14	9395152	9395153
chr14	9395193	9395194
chr14	9395226	9395227
chr14	9395248	9395249
chr14	9395373	9395374
chr14	9395429	9395430
chr14	9395437	9395438
chr14	9395470	9395471
chr14	9395475	9395476
chr14	9395493	9395494
chr14	9395494	9395495
chr14	9395517	9395518
chr14	9395554	9395555
chr14	9395633	9395634
chr14	9395704	9395705
chr14	9395880	9395881
chr14	9395937	9395938
chr14	9396093	9396094
chr14	9396131	9396132
chr14	9396202	9396203
chr14	9396319	9396320
chr14	9396427	9396428
chr14	9396453	9396454
chr14	9396540	9396541
chr14	9396541	9396542
chr14	9396562	9396563
chr14	9396628	9396629
chr14	9396680	9396681
chr14	9396692	9396693
chr14	9396826	9396827
chr14	9396873	9396874
chr14	9396915	9396916
chr14	9396969	9396970
chr14	9397079	9397080
chr14	9397087	9397088
chr14	9397149	9397150
chr14	9397173	9397174
chr14	9397251	9397252
chr14	9397333	9397334
chr14	9397391	9397392
chr14	9397499	9397500
chr14	9397684	9397685
chr14	9398022	9398023
chr14	9398342	9398343
chr14	9398380	9398381
chr14	9398525	9398526
chr14	9398546	9398547
chr14	9398564	9398565
chr14	9398636	9398637
chr14	9398752	9398753
chr14	9398860	9398861
chr14	9398950	9398951
chr14	9399198	9399199
chr14	9399236	9399237
chr14	9399275	9399276
chr14	9399400	9399401
chr14	9399520	9399521
chr14	9399597	9399598
chr14	9399605	9399606
chr14	9399611	9399612
chr14	9399628	9399629
chr14	9399634	9399635
chr14	9399696	9399697
chr14	9399870	9399871
chr14	9399904	9399905
chr14	9399908	9399909
chr14	9399945	9399946
chr14	9400066	9400067
chr14	9400100	9400101
chr14	9400185	9400186
chr14	9400188	9400189
chr14	9400356	9400357
chr14	9400455	9400456
chr14	9400559	9400560
chr14	9400717	9400718
chr14	9400839	9400840
chr14	9400853	9400854
chr14	9400871	9400872
chr14	9400908	9400909
chr14	9400933	9400934
chr14	9400980	9400981
chr14	9401081	9401082
chr14	9401189	9401190
chr14	9401308	9401309
chr14	9401325	9401326
chr14	9401432	9401433
chr14	9401501	9401502
chr14	9401584	9401585
chr14	9401623	9401624
chr14	9401811	9401812
chr14	9401814	9401815
chr14	9401815	9401816
chr14	9401879	9401880
chr14	9401969	9401970
chr14	9401978	9401979
chr14	9402045	9402046
chr14	9402190	9402191
chr14	9402213	9402214
chr14	9402242	9402243
chr14	9402320	9402321
chr14	9402494	9402495
chr14	9402521	9402522
chr14	9402636	9402637
chr14	9402915	9402916
chr14	9402922	9402923
chr14	9402933	9402934
chr14	9403029	9403030
chr14	9403135	9403136
chr14	9403141	9403142
chr14	9403185	9403186
chr14	9403287	9403288
chr14	9403532	9403533
chr14	9403619	9403620
chr14	9403656	9403657
chr14	9403662	9403663
chr14	9403678	9403679
chr14	9403819	9403820
chr14	9403860	9403861
chr14	9403869	9403870
chr14	9403880	9403881
chr14	9403889	9403890
chr14	9403951	9403952
chr14	9403970	9403971
chr14	9403973	9403974
chr14	9403991	9403992
chr14	9404146	9404147
chr14	9404261	9404262
chr14	9404266	9404267
chr14	9404294	9404295
chr14	9404335	9404336
chr14	9404348	9404349
chr14	9404360	9404361
chr14	9404363	9404364
chr14	9404407	9404408
chr14	9404429	9404430
chr14	9404488	9404489
chr14	9404527	9404528
chr14	9404599	9404600
chr14	9404618	9404619
chr14	9404704	9404705
chr14	9404725	9404726
chr14	9404845	9404846
chr14	9404849	9404850
chr14	9405126	9405127
chr14	9405201	9405202
chr14	9405700	9405701
chr14	9405873	9405874
chr14	9405928	9405929
chr14	9406022	9406023
chr14	9406085	9406086
chr14	9406112	9406113
chr14	9406615	9406616
chr14	9406630	9406631
chr14	9406674	9406675
chr14	9406872	9406873
chr14	9407017	9407018
chr14	9407137	9407138
chr14	9407330	9407331
chr14	9407369	9407370
chr14	9407402	9407403
chr14	9408181	9408182
chr14	9408256	9408257
chr14	9408348	9408349
chr14	9408349	9408350
chr14	9408486	9408487
chr14	9408561	9408562
chr14	9408573	9408574
chr14	9408641	9408642
chr14	9408644	9408645
chr14	9408694	9408695
chr14	9408697	9408698
chr14	9408976	9408977
chr14	9409191	9409192
chr14	9409264	9409265
chr14	9409391	9409392
chr14	9409455	9409456
chr14	9409540	9409541
chr14	9409612	9409613
chr14	9409733	9409734
chr14	9409973	9409974
chr14	9409979	9409980
chr14	9410001	9410002
chr14	9410081	9410082
chr14	9410182	9410183
chr14	9410254	9410255
chr14	9410292	9410293
chr14	9410592	9410593
chr14	9410630	9410631
chr14	9410834	9410835
chr14	9410913	9410914
chr14	9410992	9410993
chr14	9411264	9411265
chr14	9411579	9411580
chr14	9411633	9411634
chr14	9412209	9412210
chr14	9412543	9412544
chr14	9412589	9412590
chr14	9412675	9412676
chr14	9412926	9412927
chr14	9412957	9412958
chr14	9412970	9412971
chr14	9413124	9413125
chr14	9413173	9413174
chr14	9413175	9413176
chr14	9413243	9413244
chr14	9413308	9413309
chr14	9413434	9413435
chr14	9413445	9413446
chr14	9413839	9413840
chr14	9413923	9413924
chr14	9414001	9414002
chr14	9414043	9414044
chr14	9414048	9414049
chr14	9414066	9414067
chr14	9414193	9414194
chr14	9414197	9414198
chr14	9414198	9414199
chr14	9414257	9414258
chr14	9414290	9414291
chr14	9414318	9414319
chr14	9414574	9414575
chr14	9414594	9414595
chr14	9414862	9414863
chr14	9415056	9415057
chr14	9419999	9420000
chr14	9420175	9420176
chr14	9420183	9420184
chr14	9420213	9420214
chr14	9420224	9420225
chr14	9420267	9420268
chr14	9420571	9420572
chr14	9423158	9423159
chr14	9423164	9423165
chr14	9424884	9424885
chr14	9425125	9425126
chr14	9425141	9425142
chr14	9425351	9425352
chr14	9425357	9425358
chr14	9425385	9425386
chr14	9425401	9425402
chr14	9425652	9425653
chr14	9425714	9425715
chr14	9425780	9425781
chr14	9426357	9426358
chr14	9426386	9426387
chr14	9426451	9426452
chr14	9426484	9426485
chr14	9426521	9426522
chr14	9426534	9426535
chr14	9426586	9426587
chr14	9426599	9426600
chr14	9426704	9426705
chr14	9426828	9426829
chr14	9426902	9426903
chr14	9426972	9426973
chr14	9426990	9426991
chr14	9427043	9427044
chr14	9427185	9427186
chr14	9427195	9427196
chr14	9427221	9427222
chr14	9427240	9427241
chr14	9427270	9427271
chr14	9427284	9427285
chr14	9427319	9427320
chr14	9427445	9427446
chr14	9427486	9427487
chr14	9427513	9427514
chr14	9427673	9427674
chr14	9427764	9427765
chr14	9427819	9427820
chr14	9428212	9428213
chr14	9428314	9428315
chr14	9428507	9428508
chr14	9428955	9428956
chr14	9429203	9429204
chr14	9429248	9429249
chr14	9429467	9429468
chr14	9429653	9429654
chr14	9429739	9429740
chr14	9429907	9429908
chr14	9431092	9431093
chr14	9431096	9431097
chr14	9431120	9431121
chr14	9431507	9431508
chr14	9431536	9431537
chr14	9431793	9431794
chr14	9432042	9432043
chr14	9432096	9432097
chr14	9432237	9432238
chr14	9432261	9432262
chr14	9432263	9432264
chr14	9432280	9432281
chr14	9432634	9432635
chr14	9432635	9432636
chr14	9432710	9432711
chr14	9432712	9432713
chr14	9432751	9432752
chr14	9432785	9432786
chr14	9432804	9432805
chr14	9432936	9432937
chr14	9432945	9432946
chr14	9433156	9433157
chr14	9433437	9433438
chr14	9433684	9433685
chr14	9433689	9433690
chr14	9433769	9433770
chr14	9433896	9433897
chr14	9433937	9433938
chr14	9434055	9434056
chr14	9434060	9434061
chr14	9434098	9434099
chr14	9434140	9434141
chr14	9434264	9434265
chr14	9434395	9434396
chr14	9434620	9434621
chr14	9434625	9434626
chr14	9434633	9434634
chr14	9434645	9434646
chr14	9434728	9434729
chr14	9434955	9434956
chr14	9434979	9434980
chr14	9435087	9435088
chr14	9435114	9435115
chr14	9435164	9435165
chr14	9435177	9435178
chr14	9435192	9435193
chr14	9435210	9435211
chr14	9435576	9435577
chr14	9435652	9435653
chr14	9435878	9435879
chr14	9435881	9435882
chr14	9435897	9435898
chr14	9435928	9435929
chr14	9435931	9435932
chr14	9435962	9435963
chr14	9436019	9436020
chr14	9436099	9436100
chr14	9436138	9436139
chr14	9436262	9436263
chr14	9436376	9436377
chr14	9436388	9436389
chr14	9436395	9436396
chr14	9436447	9436448
chr14	9436484	9436485
chr14	9436509	9436510
chr14	9436551	9436552
chr14	9436565	9436566
chr14	9436645	9436646
chr14	9436646	9436647
chr14	9436670	9436671
chr14	9436709	9436710
chr14	9436758	9436759
chr14	9436791	9436792
chr14	9436792	9436793
chr14	9436797	9436798
chr14	9436840	9436841
chr14	9436877	9436878
chr14	9436916	9436917
chr14	9436955	9436956
chr14	9436963	9436964
chr14	9437018	9437019
chr14	9437043	9437044
chr14	9437093	9437094
chr14	9438295	9438296
chr14	9438499	9438500
chr14	9438710	9438711
chr14	9438785	9438786
chr14	9438835	9438836
chr14	9438960	9438961
chr14	9439345	9439346
chr14	9439371	9439372
chr14	9439976	9439977
chr14	9440000	9440001
chr14	9440010	9440011
chr14	9440018	9440019
chr14	9440099	9440100
chr14	9440182	9440183
chr14	9440199	9440200
chr14	9440226	9440227
chr14	9440461	9440462
chr14	9440503	9440504
chr14	9440561	9440562
chr14	9440709	9440710
chr14	9440722	9440723
chr14	9440787	9440788
chr14	9440919	9440920
chr14	9440957	9440958
chr14	9441046	9441047
chr14	9441111	9441112
chr14	9441204	9441205
chr14	9441464	9441465
chr14	9441573	9441574
chr14	9441632	9441633
chr14	9441633	9441634
chr14	9441636	9441637
chr14	9441643	9441644
chr14	9441650	9441651
chr14	9441686	9441687
chr14	9441687	9441688
chr14	9441690	9441691
chr14	9441702	9441703
chr14	9441704	9441705
chr14	9441710	9441711
chr14	9441796	9441797
chr14	9441939	9441940
chr14	9442236	9442237
chr14	9442491	9442492
chr14	9442507	9442508
chr14	9442854	9442855
chr14	9443293	9443294
chr14	9443446	9443447
chr14	9443609	9443610
chr14	9443768	9443769
chr14	9443976	9443977
chr14	9444169	9444170
chr14	9444221	9444222
chr14	9444247	9444248
chr14	9444273	9444274
chr14	9444295	9444296
chr14	9444375	9444376
chr14	9444591	9444592
chr14	9444650	9444651
chr14	9444687	9444688
chr14	9444717	9444718
chr14	9444757	9444758
chr14	9444786	9444787
chr14	9445006	9445007
chr14	9445083	9445084
chr14	9445119	9445120
chr14	9445140	9445141
chr14	9445172	9445173
chr14	9445177	9445178
chr14	9445181	9445182
chr14	9445339	9445340
chr14	9445340	9445341
chr14	9445357	9445358
chr14	9445379	9445380
chr14	9445490	9445491
chr14	9445505	9445506
chr14	9445533	9445534
chr14	9445552	9445553
chr14	9445585	9445586
chr14	9445627	9445628
chr14	9446241	9446242
chr14	9446270	9446271
chr14	9446309	9446310
chr14	9446314	9446315
chr14	9446333	9446334
chr14	9446336	9446337
chr14	9446350	9446351
chr14	9446359	9446360
chr14	9446480	9446481
chr14	9446486	9446487
chr14	9446488	9446489
chr14	9446663	9446664
chr14	9446686	9446687
chr14	9446770	9446771
chr14	9446837	9446838
chr14	9446838	9446839
chr14	9446932	9446933
chr14	9446949	9446950
chr14	9446953	9446954
chr14	9446956	9446957
chr14	9446957	9446958
chr14	9446970	9446971
chr14	9446974	9446975
chr14	9447027	9447028
chr14	9447310	9447311
chr14	9447431	9447432
chr14	9447445	9447446
chr14	9447551	9447552
chr14	9447574	9447575
chr14	9447602	9447603
chr14	9447618	9447619
chr14	9447709	9447710
chr14	9447738	9447739
chr14	9447750	9447751
chr14	9447843	9447844
chr14	9447871	9447872
chr14	9447876	9447877
chr14	9447893	9447894
chr14	9447894	9447895
chr14	9447934	9447935
chr14	9447948	9447949
chr14	9447950	9447951
chr14	9447986	9447987
chr14	9447991	9447992
chr14	9448000	9448001
chr14	9448013	9448014
chr14	9448038	9448039
chr14	9448055	9448056
chr14	9448067	9448068
chr14	9448119	9448120
chr14	9448146	9448147
chr14	9448319	9448320
chr14	9448352	9448353
chr14	9448464	9448465
chr14	9448477	9448478
chr14	9448484	9448485
chr14	9448570	9448571
chr14	9448610	9448611
chr14	9448613	9448614
chr14	9448640	9448641
chr14	9448679	9448680
chr14	9448685	9448686
chr14	9448741	9448742
chr14	9448777	9448778
chr14	9448862	9448863
chr14	9448928	9448929
chr14	9449034	9449035
chr14	9449054	9449055
chr14	9449675	9449676
chr14	9449777	9449778
chr14	9450027	9450028
chr14	9450035	9450036
chr14	9450040	9450041
chr14	9450064	9450065
chr14	9450099	9450100
chr14	9450131	9450132
chr14	9450169	9450170
chr14	9450307	9450308
chr14	9450692	9450693
chr14	9450779	9450780
chr14	9450857	9450858
chr14	9450863	9450864
chr14	9451259	9451260
chr14	9451412	9451413
chr14	9451437	9451438
chr14	9451461	9451462
chr14	9451467	9451468
chr14	9451640	9451641
chr14	9451660	9451661
chr14	9451830	9451831
chr14	9451838	9451839
chr14	9451937	9451938
chr14	9451988	9451989
chr14	9452043	9452044
chr14	9452169	9452170
chr14	9452194	9452195
chr14	9452254	9452255
chr14	9452328	9452329
chr14	9452388	9452389
chr14	9452490	9452491
chr14	9452654	9452655
chr14	9452669	9452670
chr14	9452725	9452726
chr14	9452759	9452760
chr14	9452764	9452765
chr14	9452782	9452783
chr14	9452808	9452809
chr14	9452900	9452901
chr14	9452989	9452990
chr14	9453021	9453022
chr14	9453061	9453062
chr14	9453094	9453095
chr14	9453153	9453154
chr14	9453264	9453265
chr14	9453267	9453268
chr14	9453273	9453274
chr14	9453286	9453287
chr14	9453304	9453305
chr14	9453337	9453338
chr14	9453390	9453391
chr14	9453402	9453403
chr14	9453403	9453404
chr14	9453449	9453450
chr14	9453515	9453516
chr14	9453541	9453542
chr14	9453578	9453579
chr14	9453582	9453583
chr14	9453695	9453696
chr14	9453710	9453711
chr14	9453735	9453736
chr14	9453758	9453759
chr14	9453864	9453865
chr14	9453865	9453866
chr14	9453870	9453871
chr14	9453884	9453885
chr14	9453904	9453905
chr14	9454019	9454020
chr14	9454050	9454051
chr14	9454303	9454304
chr14	9454312	9454313
chr14	9454425	9454426
chr14	9454435	9454436
chr14	9454469	9454470
chr14	9454473	9454474
chr14	9454584	9454585
chr14	9454618	9454619
chr14	9454658	9454659
chr14	9454859	9454860
chr14	9454898	9454899
chr14	9454899	9454900
chr14	9454911	9454912
chr14	9454966	9454967
chr14	9454985	9454986
chr14	9454994	9454995
chr14	9455049	9455050
chr14	9455077	9455078
chr14	9455175	9455176
chr14	9455198	9455199
chr14	9455202	9455203
chr14	9455304	9455305
chr14	9455315	9455316
chr14	9455510	9455511
chr14	9455546	9455547
chr14	9455547	9455548
chr14	9455552	9455553
chr14	9455573	9455574
chr14	9455587	9455588
chr14	9455598	9455599
chr14	9455648	9455649
chr14	9455659	9455660
chr14	9455715	9455716
chr14	9455853	9455854
chr14	9455860	9455861
chr14	9455882	9455883
chr14	9455926	9455927
chr14	9456083	9456084
chr14	9456124	9456125
chr14	9456134	9456135
chr14	9456188	9456189
chr14	9456260	9456261
chr14	9456269	9456270
chr14	9456342	9456343
chr14	9456350	9456351
chr14	9456413	9456414
chr14	9456526	9456527
chr14	9456546	9456547
chr14	9456616	9456617
chr14	9456670	9456671
chr14	9456698	9456699
chr14	9456768	9456769
chr14	9456827	9456828
chr14	9456828	9456829
chr14	9456842	9456843
chr14	9456850	9456851
chr14	9456964	9456965
chr14	9457006	9457007
chr14	9457024	9457025
chr14	9457038	9457039
chr14	9457196	9457197
chr14	9457228	9457229
chr14	9457426	9457427
chr14	9457444	9457445
chr14	9457624	9457625
chr14	9457758	9457759
chr14	9458290	9458291
chr14	9458411	9458412
chr14	9458599	9458600
chr14	9458689	9458690
chr14	9458702	9458703
chr14	9458789	9458790
chr14	9458802	9458803
chr14	9458956	9458957
chr14	9459212	9459213
chr14	9459302	9459303
chr14	9459327	9459328
chr14	9459399	9459400
chr14	9459509	9459510
chr14	9459594	9459595
chr14	9459632	9459633
chr14	9459686	9459687
chr14	9459718	9459719
chr14	9459760	9459761
chr14	9459876	9459877
chr14	9459957	9459958
chr14	9459965	9459966
chr14	9460343	9460344
chr14	9460435	9460436
chr14	9460498	9460499
chr14	9460500	9460501
chr14	9460508	9460509
chr14	9460509	9460510
chr14	9460691	9460692
chr14	9460697	9460698
chr14	9461095	9461096
chr14	9461118	9461119
chr14	9461606	9461607
chr14	9461702	9461703
chr14	9461722	9461723
chr14	9461820	9461821
chr14	9462151	9462152
chr14	9462173	9462174
chr14	9462317	9462318
chr14	9462322	9462323
chr14	9462468	9462469
chr14	9462546	9462547
chr14	9462630	9462631
chr14	9462941	9462942
chr14	9463138	9463139
chr14	9463489	9463490
chr14	9463519	9463520
chr14	9463656	9463657
chr14	9463775	9463776
chr14	9463817	9463818
chr14	9464133	9464134
chr14	9464246	9464247
chr14	9464255	9464256
chr14	9464359	9464360
chr14	9464602	9464603
chr14	9464607	9464608
chr14	9464640	9464641
chr14	9464727	9464728
chr14	9464978	9464979
chr14	9465142	9465143
chr14	9465148	9465149
chr14	9465169	9465170
chr14	9465385	9465386
chr14	9465459	9465460
chr14	9465595	9465596
chr14	9465703	9465704
chr14	9465752	9465753
chr14	9465779	9465780
chr14	9465802	9465803
chr14	9465831	9465832
chr14	9465953	9465954
chr14	9466202	9466203
chr14	9466243	9466244
chr14	9466288	9466289
chr14	9466333	9466334
chr14	9466400	9466401
chr14	9466495	9466496
chr14	9466863	9466864
chr14	9467022	9467023
chr14	9467058	9467059
chr14	9467066	9467067
chr14	9467221	9467222
chr14	9467269	9467270
chr14	9467288	9467289
chr14	9467439	9467440
chr14	9467515	9467516
chr14	9467864	9467865
chr14	9467930	9467931
chr14	9468025	9468026
chr14	9468030	9468031
chr14	9468032	9468033
chr14	9468040	9468041
chr14	9468150	9468151
chr14	9468151	9468152
chr14	9468249	9468250
chr14	9468334	9468335
chr14	9468336	9468337
chr14	9468360	9468361
chr14	9468433	9468434
chr14	9468465	9468466
chr14	9468518	9468519
chr14	9468639	9468640
chr14	9468683	9468684
chr14	9468842	9468843
chr14	9468843	9468844
chr14	9468852	9468853
chr14	9468926	9468927
chr14	9469002	9469003
chr14	9469014	9469015
chr14	9469149	9469150
chr14	9469159	9469160
chr14	9469183	9469184
chr14	9469414	9469415
chr14	9469452	9469453
chr14	9469478	9469479
chr14	9469479	9469480
chr14	9469508	9469509
chr14	9469514	9469515
chr14	9469518	9469519
chr14	9469742	9469743
chr14	9469754	9469755
chr14	9469800	9469801
chr14	9469830	9469831
chr14	9469831	9469832
chr14	9469846	9469847
chr14	9469851	9469852
chr14	9470063	9470064
chr14	9470095	9470096
chr14	9470128	9470129
chr14	9470129	9470130
chr14	9470193	9470194
chr14	9470219	9470220
chr14	9470269	9470270
chr14	9470318	9470319
chr14	9470319	9470320
chr14	9470377	9470378
chr14	9470446	9470447
chr14	9470495	9470496
chr14	9470529	9470530
chr14	9470629	9470630
chr14	9470669	9470670
chr14	9470673	9470674
chr14	9470686	9470687
chr14	9470740	9470741
chr14	9470930	9470931
chr14	9470988	9470989
chr14	9471062	9471063
chr14	9471064	9471065
chr14	9471068	9471069
chr14	9471070	9471071
chr14	9471076	9471077
chr14	9471081	9471082
chr14	9471539	9471540
chr14	9471747	9471748
chr14	9471799	9471800
chr14	9472185	9472186
chr14	9472443	9472444
chr14	9473442	9473443
chr14	9473453	9473454
chr14	9473630	9473631
chr14	9473631	9473632
chr14	9473644	9473645
chr14	9473696	9473697
chr14	9474038	9474039
chr14	9474179	9474180
chr14	9474562	9474563
chr14	9474575	9474576
chr14	9474626	9474627
chr14	9474902	9474903
chr14	9474981	9474982
chr14	9475567	9475568
chr14	9475615	9475616
chr14	9475664	9475665
chr14	9475701	9475702
chr14	9475706	9475707
chr14	9475728	9475729
chr14	9475740	9475741
chr14	9475762	9475763
chr14	9475833	9475834
chr14	9475896	9475897
chr14	9475970	9475971
chr14	9475977	9475978
chr14	9475999	9476000
chr14	9476152	9476153
chr14	9476395	9476396
chr14	9476496	9476497
chr14	9476704	9476705
chr14	9476758	9476759
chr14	9477346	9477347
chr14	9477751	9477752
chr14	9477931	9477932
chr14	9478073	9478074
chr14	9478108	9478109
chr14	9478165	9478166
chr14	9478322	9478323
chr14	9478341	9478342
chr14	9478391	9478392
chr14	9478435	9478436
chr14	9478497	9478498
chr14	9478764	9478765
chr14	9478843	9478844
chr14	9479049	9479050
chr14	9479069	9479070
chr14	9479107	9479108
chr14	9479140	9479141
chr14	9479168	9479169
chr14	9479247	9479248
chr14	9479282	9479283
chr14	9479320	9479321
chr14	9479335	9479336
chr14	9479339	9479340
chr14	9479362	9479363
chr14	9479426	9479427
chr14	9479456	9479457
chr14	9479457	9479458
chr14	9479478	9479479
chr14	9479674	9479675
chr14	9479676	9479677
chr14	9479711	9479712
chr14	9479823	9479824
chr14	9479827	9479828
chr14	9479864	9479865
chr14	9479879	9479880
chr14	9479918	9479919
chr14	9479935	9479936
chr14	9479968	9479969
chr14	9480003	9480004
chr14	9480142	9480143
chr14	9480149	9480150
chr14	9480154	9480155
chr14	9480236	9480237
chr14	9480287	9480288
chr14	9480366	9480367
chr14	9480672	9480673
chr14	9480703	9480704
chr14	9480780	9480781
chr14	9480816	9480817
chr14	9481056	9481057
chr14	9481253	9481254
chr14	9481615	9481616
chr14	9481710	9481711
chr14	9481754	9481755
chr14	9481762	9481763
chr14	9481831	9481832
chr14	9481891	9481892
chr14	9482018	9482019
chr14	9482019	9482020
chr14	9482129	9482130
chr14	9482185	9482186
chr14	9482288	9482289
chr14	9482434	9482435
chr14	9482457	9482458
chr14	9482480	9482481
chr14	9482487	9482488
chr14	9482619	9482620
chr14	9482622	9482623
chr14	9482626	9482627
chr14	9482640	9482641
chr14	9482653	9482654
chr14	9482665	9482666
chr14	9482679	9482680
chr14	9482685	9482686
chr14	9482712	9482713
chr14	9482721	9482722
chr14	9482786	9482787
chr14	9482826	9482827
chr14	9482925	9482926
chr14	9482936	9482937
chr14	9482963	9482964
chr14	9483092	9483093
chr14	9483127	9483128
chr14	9483134	9483135
chr14	9483146	9483147
chr14	9483150	9483151
chr14	9483151	9483152
chr14	9483198	9483199
chr14	9483262	9483263
chr14	9483322	9483323
chr14	9483389	9483390
chr14	9483401	9483402
chr14	9483853	9483854
chr14	9483892	9483893
chr14	9483919	9483920
chr14	9484017	9484018
chr14	9484028	9484029
chr14	9484076	9484077
chr14	9484157	9484158
chr14	9484475	9484476
chr14	9484518	9484519
chr14	9484674	9484675
chr14	9484705	9484706
chr14	9485068	9485069
chr14	9485172	9485173
chr14	9485184	9485185
chr14	9485284	9485285
chr14	9485414	9485415
chr14	9485471	9485472
chr14	9485495	9485496
chr14	9485555	9485556
chr14	9485692	9485693
chr14	9485755	9485756
chr14	9485792	9485793
chr14	9485797	9485798
chr14	9485927	9485928
chr14	9485970	9485971
chr14	9486045	9486046
chr14	9486172	9486173
chr14	9486212	9486213
chr14	9486272	9486273
chr14	9486369	9486370
chr14	9486460	9486461
chr14	9486632	9486633
chr14	9486740	9486741
chr14	9486761	9486762
chr14	9486902	9486903
chr14	9487006	9487007
chr14	9487195	9487196
chr14	9487279	9487280
chr14	9487312	9487313
chr14	9487426	9487427
chr14	9487435	9487436
chr14	9487446	9487447
chr14	9487450	9487451
chr14	9487470	9487471
chr14	9487500	9487501
chr14	9487501	9487502
chr14	9487534	9487535
chr14	9487540	9487541
chr14	9487549	9487550
chr14	9487783	9487784
chr14	9487858	9487859
chr14	9487953	9487954
chr14	9487963	9487964
chr14	9488060	9488061
chr14	9488083	9488084
chr14	9488085	9488086
chr14	9488125	9488126
chr14	9488133	9488134
chr14	9488191	9488192
chr14	9488229	9488230
chr14	9488232	9488233
chr14	9488275	9488276
chr14	9488286	9488287
chr14	9488309	9488310
chr14	9488311	9488312
chr14	9488341	9488342
chr14	9488380	9488381
chr14	9488398	9488399
chr14	9488425	9488426
chr14	9488466	9488467
chr14	9488548	9488549
chr14	9488552	9488553
chr14	9488701	9488702
chr14	9488819	9488820
chr14	9488840	9488841
chr14	9488864	9488865
chr14	9488915	9488916
chr14	9488925	9488926
chr14	9488960	9488961
chr14	9489125	9489126
chr14	9489280	9489281
chr14	9489283	9489284
chr14	9489380	9489381
chr14	9489408	9489409
chr14	9489463	9489464
chr14	9489516	9489517
chr14	9489518	9489519
chr14	9489537	9489538
chr14	9489597	9489598
chr14	9489903	9489904
chr14	9489981	9489982
chr14	9490067	9490068
chr14	9490102	9490103
chr14	9490113	9490114
chr14	9490140	9490141
chr14	9490156	9490157
chr14	9490339	9490340
chr14	9490385	9490386
chr14	9490389	9490390
chr14	9490427	9490428
chr14	9490455	9490456
chr14	9490493	9490494
chr14	9490496	9490497
chr14	9490506	9490507
chr14	9490535	9490536
chr14	9490745	9490746
chr14	9490777	9490778
chr14	9490956	9490957
chr14	9491021	9491022
chr14	9491318	9491319
chr14	9491338	9491339
chr14	9491340	9491341
chr14	9491346	9491347
chr14	9491371	9491372
chr14	9491405	9491406
chr14	9491473	9491474
chr14	9491584	9491585
chr14	9491585	9491586
chr14	9491596	9491597
chr14	9491759	9491760
chr14	9491769	9491770
chr14	9491770	9491771
chr14	9491786	9491787
chr14	9491801	9491802
chr14	9491977	9491978
chr14	9491978	9491979
chr14	9491988	9491989
chr14	9491991	9491992
chr14	9492041	9492042
chr14	9492129	9492130
chr14	9492180	9492181
chr14	9492293	9492294
chr14	9492470	9492471
chr14	9492500	9492501
chr14	9492598	9492599
chr14	9492631	9492632
chr14	9492633	9492634
chr14	9492635	9492636
chr14	9492703	9492704
chr14	9492758	9492759
chr14	9492768	9492769
chr14	9492840	9492841
chr14	9492965	9492966
chr14	9493031	9493032
chr14	9493063	9493064
chr14	9493073	9493074
chr14	9493213	9493214
chr14	9493427	9493428
chr14	9493881	9493882
chr14	9494498	9494499
chr14	9494744	9494745
chr14	9494882	9494883
chr14	9494986	9494987
chr14	9495034	9495035
chr14	9495091	9495092
chr14	9495274	9495275
chr14	9495473	9495474
chr14	9495783	9495784
chr14	9495824	9495825
chr14	9496277	9496278
chr14	9496341	9496342
chr14	9496413	9496414
chr14	9496517	9496518
chr14	9496598	9496599
chr14	9496609	9496610
chr14	9496699	9496700
chr14	9496771	9496772
chr14	9497001	9497002
chr14	9497092	9497093
chr14	9497122	9497123
chr14	9497173	9497174
chr14	9497266	9497267
chr14	9497284	9497285
chr14	9497423	9497424
chr14	9497660	9497661
chr14	9497696	9497697
chr14	9497732	9497733
chr14	9497745	9497746
chr14	9497809	9497810
chr14	9497916	9497917
chr14	9497930	9497931
chr14	9498155	9498156
chr14	9498333	9498334
chr14	9498358	9498359
chr14	9498394	9498395
chr14	9498433	9498434
chr14	9498530	9498531
chr14	9498581	9498582
chr14	9498646	9498647
chr14	9498765	9498766
chr14	9498778	9498779
chr14	9498786	9498787
chr14	9498977	9498978
chr14	9499001	9499002
chr14	9499010	9499011
chr14	9499038	9499039
chr14	9499083	9499084
chr14	9499113	9499114
chr14	9499198	9499199
chr14	9499464	9499465
chr14	9499563	9499564
chr14	9499578	9499579
chr14	9499600	9499601
chr14	9499638	9499639
chr14	9499639	9499640
chr14	9499769	9499770
chr14	9499823	9499824
chr14	9499847	9499848
chr14	9499863	9499864
chr14	9499879	9499880
chr14	9499912	9499913
chr14	9500117	9500118
chr14	9500326	9500327
chr14	9500586	9500587
chr14	9500591	9500592
chr14	9500674	9500675
chr14	9500682	9500683
chr14	9500692	9500693
chr14	9500845	9500846
chr14	9500873	9500874
chr14	9501032	9501033
chr14	9501131	9501132
chr14	9501146	9501147
chr14	9501279	9501280
chr14	9501283	9501284
chr14	9501442	9501443
chr14	9501571	9501572
chr14	9501590	9501591
chr14	9501632	9501633
chr14	9501733	9501734
chr14	9502322	9502323
chr14	9502343	9502344
chr14	9502380	9502381
chr14	9502418	9502419
chr14	9502426	9502427
chr14	9502451	9502452
chr14	9502454	9502455
chr14	9502604	9502605
chr14	9502631	9502632
chr14	9502645	9502646
chr14	9502654	9502655
chr14	9502702	9502703
chr14	9502736	9502737
chr14	9502745	9502746
chr14	9502822	9502823
chr14	9502843	9502844
chr14	9502866	9502867
chr14	9502906	9502907
chr14	9502934	9502935
chr14	9503005	9503006
chr14	9503006	9503007
chr14	9503153	9503154
chr14	9503164	9503165
chr14	9503197	9503198
chr14	9503200	9503201
chr14	9503201	9503202
chr14	9503206	9503207
chr14	9503223	9503224
chr14	9503273	9503274
chr14	9503579	9503580
chr14	9503623	9503624
chr14	9503642	9503643
chr14	9503730	9503731
chr14	9503795	9503796
chr14	9503799	9503800
chr14	9503803	9503804
chr14	9503834	9503835
chr14	9503918	9503919
chr14	9503941	9503942
chr14	9503994	9503995
chr14	9504011	9504012
chr14	9504061	9504062
chr14	9504119	9504120
chr14	9504120	9504121
chr14	9504246	9504247
chr14	9504348	9504349
chr14	9504389	9504390
chr14	9504390	9504391
chr14	9504653	9504654
chr14	9504666	9504667
chr14	9504694	9504695
chr14	9504701	9504702
chr14	9504922	9504923
chr14	9505039	9505040
chr14	9505249	9505250
chr14	9505257	9505258
chr14	9505327	9505328
chr14	9505421	9505422
chr14	9505429	9505430
chr14	9505512	9505513
chr14	9505688	9505689
chr14	9505755	9505756
chr14	9505809	9505810
chr14	9505893	9505894
chr14	9505925	9505926
chr14	9505938	9505939
chr14	9506065	9506066
chr14	9506179	9506180
chr14	9506250	9506251
chr14	9506278	9506279
chr14	9506281	9506282
chr14	9506340	9506341
chr14	9506359	9506360
chr14	9506361	9506362
chr14	9506475	9506476
chr14	9506637	9506638
chr14	9506638	9506639
chr14	9506650	9506651
chr14	9506672	9506673
chr14	9506766	9506767
chr14	9506814	9506815
chr14	9506854	9506855
chr14	9506861	9506862
chr14	9506862	9506863
chr14	9506925	9506926
chr14	9506926	9506927
chr14	9507022	9507023
chr14	9507023	9507024
chr14	9507051	9507052
chr14	9507081	9507082
chr14	9507100	9507101
chr14	9507231	9507232
chr14	9507318	9507319
chr14	9507331	9507332
chr14	9507362	9507363
chr14	9507822	9507823
chr14	9507905	9507906
chr14	9507909	9507910
chr14	9507923	9507924
chr14	9507933	9507934
chr14	9507951	9507952
chr14	9507980	9507981
chr14	9508342	9508343
chr14	9508371	9508372
chr14	9508415	9508416
chr14	9508437	9508438
chr14	9508508	9508509
chr14	9508574	9508575
chr14	9508587	9508588
chr14	9508738	9508739
chr14	9508765	9508766
chr14	9508829	9508830
chr14	9508886	9508887
chr14	9508965	9508966
chr14	9508992	9508993
chr14	9509106	9509107
chr14	9509272	9509273
chr14	9509320	9509321
chr14	9509321	9509322
chr14	9509427	9509428
chr14	9509446	9509447
chr14	9509571	9509572
chr14	9509649	9509650
chr14	9509921	9509922
chr14	9509989	9509990
chr14	9510064	9510065
chr14	9510292	9510293
chr14	9510433	9510434
chr14	9510498	9510499
chr14	9510510	9510511
chr14	9510679	9510680
chr14	9510680	9510681
chr14	9511134	9511135
chr14	9511547	9511548
chr14	9511690	9511691
chr14	9511729	9511730
chr14	9511830	9511831
chr14	9511900	9511901
chr14	9511945	9511946
chr14	9511983	9511984
chr14	9512104	9512105
chr14	9512120	9512121
chr14	9512124	9512125
chr14	9512127	9512128
chr14	9512234	9512235
chr14	9512250	9512251
chr14	9512329	9512330
chr14	9512542	9512543
chr14	9512543	9512544
chr14	9512576	9512577
chr14	9512591	9512592
chr14	9512702	9512703
chr14	9512717	9512718
chr14	9512777	9512778
chr14	9512837	9512838
chr14	9512919	9512920
chr14	9513084	9513085
chr14	9513238	9513239
chr14	9513319	9513320
chr14	9513344	9513345
chr14	9513611	9513612
chr14	9513701	9513702
chr14	9513766	9513767
chr14	9513781	9513782
chr14	9513980	9513981
chr14	9514019	9514020
chr14	9514063	9514064
chr14	9514126	9514127
chr14	9514413	9514414
chr14	9514500	9514501
chr14	9514908	9514909
chr14	9515090	9515091
chr14	9515147	9515148
chr14	9515262	9515263
chr14	9515412	9515413
chr14	9515449	9515450
chr14	9515512	9515513
chr14	9515868	9515869
chr14	9516014	9516015
chr14	9516038	9516039
chr14	9516062	9516063
chr14	9516063	9516064
chr14	9516085	9516086
chr14	9516133	9516134
chr14	9516134	9516135
chr14	9516201	9516202
chr14	9516224	9516225
chr14	9516262	9516263
chr14	9516272	9516273
chr14	9516360	9516361
chr14	9516373	9516374
chr14	9516394	9516395
chr14	9516801	9516802
chr14	9516877	9516878
chr14	9516925	9516926
chr14	9516981	9516982
chr14	9517061	9517062
chr14	9517354	9517355
chr14	9517423	9517424
chr14	9517531	9517532
chr14	9517775	9517776
chr14	9517828	9517829
chr14	9517919	9517920
chr14	9518048	9518049
chr14	9518208	9518209
chr14	9518280	9518281
chr14	9518403	9518404
chr14	9518517	9518518
chr14	9518554	9518555
chr14	9518620	9518621
chr14	9518759	9518760
chr14	9519342	9519343
chr14	9519568	9519569
chr14	9520015	9520016
chr14	9520373	9520374
chr14	9520485	9520486
chr14	9520542	9520543
chr14	9520671	9520672
chr14	9520675	9520676
chr14	9520781	9520782
chr14	9520956	9520957
chr14	9521035	9521036
chr14	9521089	9521090
chr14	9521213	9521214
chr14	9521249	9521250
chr14	9521325	9521326
chr14	9521360	9521361
chr14	9521377	9521378
chr14	9521393	9521394
chr14	9521394	9521395
chr14	9521424	9521425
chr14	9521447	9521448
chr14	9521457	9521458
chr14	9521586	9521587
chr14	9521704	9521705
chr14	9521718	9521719
chr14	9521746	9521747
chr14	9521773	9521774
chr14	9521796	9521797
chr14	9521805	9521806
chr14	9522158	9522159
chr14	9522346	9522347
chr14	9522387	9522388
chr14	9522648	9522649
chr14	9522891	9522892
chr14	9522957	9522958
chr14	9523119	9523120
chr14	9523129	9523130
chr14	9523197	9523198
chr14	9523208	9523209
chr14	9523264	9523265
chr14	9523291	9523292
chr14	9523322	9523323
chr14	9523323	9523324
chr14	9523387	9523388
chr14	9523401	9523402
chr14	9523482	9523483
chr14	9523492	9523493
chr14	9523519	9523520
chr14	9523564	9523565
chr14	9523583	9523584
chr14	9523624	9523625
chr14	9523662	9523663
chr14	9523722	9523723
chr14	9523723	9523724
chr14	9523735	9523736
chr14	9523869	9523870
chr14	9523884	9523885
chr14	9523978	9523979
chr14	9524004	9524005
chr14	9524029	9524030
chr14	9524156	9524157
chr14	9524169	9524170
chr14	9524213	9524214
chr14	9524222	9524223
chr14	9524387	9524388
chr14	9524389	9524390
chr14	9524447	9524448
chr14	9524504	9524505
chr14	9524601	9524602
chr14	9524605	9524606
chr14	9524698	9524699
chr14	9524721	9524722
chr14	9524735	9524736
chr14	9524809	9524810
chr14	9524834	9524835
chr14	9525125	9525126
chr14	9525143	9525144
chr14	9525320	9525321
chr14	9525494	9525495
chr14	9525543	9525544
chr14	9525655	9525656
chr14	9525756	9525757
chr14	9525758	9525759
chr14	9525772	9525773
chr14	9525806	9525807
chr14	9525823	9525824
chr14	9525832	9525833
chr14	9525902	9525903
chr14	9525913	9525914
chr14	9525957	9525958
chr14	9525974	9525975
chr14	9526078	9526079
chr14	9526235	9526236
chr14	9526242	9526243
chr14	9526343	9526344
chr14	9526369	9526370
chr14	9526416	9526417
chr14	9526422	9526423
chr14	9526508	9526509
chr14	9526528	9526529
chr14	9526552	9526553
chr14	9526566	9526567
chr14	9526579	9526580
chr14	9526766	9526767
chr14	9526825	9526826
chr14	9526843	9526844
chr14	9526850	9526851
chr14	9526872	9526873
chr14	9526873	9526874
chr14	9526904	9526905
chr14	9526938	9526939
chr14	9527024	9527025
chr14	9527025	9527026
chr14	9527069	9527070
chr14	9527072	9527073
chr14	9527097	9527098
chr14	9527125	9527126
chr14	9527129	9527130
chr14	9527155	9527156
chr14	9527320	9527321
chr14	9527387	9527388
chr14	9527520	9527521
chr14	9527546	9527547
chr14	9527549	9527550
chr14	9527697	9527698
chr14	9527764	9527765
chr14	9527792	9527793
chr14	9527808	9527809
chr14	9527892	9527893
chr14	9527979	9527980
chr14	9528047	9528048
chr14	9528204	9528205
chr14	9528261	9528262
chr14	9528324	9528325
chr14	9528344	9528345
chr14	9528419	9528420
chr14	9528545	9528546
chr14	9528649	9528650
chr14	9528717	9528718
chr14	9528724	9528725
chr14	9528752	9528753
chr14	9528753	9528754
chr14	9528755	9528756
chr14	9528764	9528765
chr14	9528795	9528796
chr14	9528825	9528826
chr14	9528850	9528851
chr14	9528872	9528873
chr14	9528910	9528911
chr14	9528930	9528931
chr14	9528934	9528935
chr14	9528936	9528937
chr14	9528947	9528948
chr14	9528964	9528965
chr14	9529044	9529045
chr14	9529071	9529072
chr14	9529080	9529081
chr14	9529081	9529082
chr14	9529095	9529096
chr14	9529113	9529114
chr14	9529116	9529117
chr14	9529172	9529173
chr14	9529253	9529254
chr14	9529309	9529310
chr14	9529347	9529348
chr14	9529437	9529438
chr14	9529458	9529459
chr14	9529466	9529467
chr14	9529468	9529469
chr14	9529506	9529507
chr14	9529569	9529570
chr14	9529669	9529670
chr14	9529724	9529725
chr14	9529760	9529761
chr14	9529762	9529763
chr14	9529835	9529836
chr14	9530115	9530116
chr14	9530133	9530134
chr14	9530149	9530150
chr14	9530373	9530374
chr14	9530440	9530441
chr14	9530574	9530575
chr14	9530660	9530661
chr14	9530712	9530713
chr14	9530719	9530720
chr14	9530735	9530736
chr14	9530851	9530852
chr14	9531025	9531026
chr14	9531071	9531072
chr14	9531130	9531131
chr14	9531202	9531203
chr14	9531334	9531335
chr14	9531373	9531374
chr14	9531377	9531378
chr14	9531592	9531593
chr14	9531596	9531597
chr14	9531722	9531723
chr14	9531731	9531732
chr14	9531758	9531759
chr14	9531843	9531844
chr14	9531878	9531879
chr14	9531882	9531883
chr14	9531890	9531891
chr14	9532069	9532070
chr14	9532127	9532128
chr14	9532132	9532133
chr14	9532157	9532158
chr14	9532260	9532261
chr14	9532322	9532323
chr14	9532413	9532414
chr14	9532644	9532645
chr14	9532785	9532786
chr14	9532873	9532874
chr14	9532929	9532930
chr14	9532957	9532958
chr14	9532971	9532972
chr14	9533194	9533195
chr14	9533198	9533199
chr14	9533461	9533462
chr14	9533561	9533562
chr14	9533753	9533754
chr14	9533943	9533944
chr14	9533966	9533967
chr14	9533975	9533976
chr14	9534002	9534003
chr14	9534184	9534185
chr14	9534843	9534844
chr14	9535132	9535133
chr14	9535319	9535320
chr14	9535349	9535350
chr14	9535508	9535509
chr14	9535534	9535535
chr14	9535564	9535565
chr14	9535797	9535798
chr14	9535924	9535925
chr14	9536040	9536041
chr14	9536071	9536072
chr14	9536124	9536125
chr14	9536357	9536358
chr14	9536380	9536381
chr14	9536410	9536411
chr14	9536419	9536420
chr14	9536449	9536450
chr14	9536710	9536711
chr14	9536756	9536757
chr14	9536998	9536999
chr14	9537087	9537088
chr14	9537129	9537130
chr14	9537221	9537222
chr14	9537232	9537233
chr14	9538464	9538465
chr14	9538577	9538578
chr14	9538945	9538946
chr14	9539048	9539049
chr14	9539082	9539083
chr14	9539095	9539096
chr14	9539116	9539117
chr14	9539126	9539127
chr14	9539172	9539173
chr14	9539227	9539228
chr14	9539243	9539244
chr14	9539331	9539332
chr14	9539557	9539558
chr14	9539654	9539655
chr14	9539706	9539707
chr14	9539869	9539870
chr14	9539874	9539875
chr14	9539915	9539916
chr14	9539948	9539949
chr14	9539994	9539995
chr14	9540084	9540085
chr14	9540296	9540297
chr14	9540461	9540462
chr14	9540662	9540663
chr14	9540676	9540677
chr14	9540716	9540717
chr14	9540803	9540804
chr14	9540861	9540862
chr14	9540863	9540864
chr14	9540864	9540865
chr14	9540872	9540873
chr14	9541031	9541032
chr14	9541070	9541071
chr14	9541082	9541083
chr14	9541083	9541084
chr14	9541085	9541086
chr14	9541092	9541093
chr14	9541111	9541112
chr14	9541143	9541144
chr14	9541145	9541146
chr14	9541159	9541160
chr14	9541237	9541238
chr14	9541310	9541311
chr14	9541337	9541338
chr14	9541398	9541399
chr14	9541418	9541419
chr14	9541459	9541460
chr14	9541480	9541481
chr14	9541570	9541571
chr14	9541592	9541593
chr14	9541609	9541610
chr14	9541662	9541663
chr14	9541818	9541819
chr14	9541902	9541903
chr14	9541922	9541923
chr14	9541951	9541952
chr14	9541977	9541978
chr14	9542103	9542104
chr14	9542122	9542123
chr14	9542205	9542206
chr14	9542301	9542302
chr14	9542478	9542479
chr14	9542675	9542676
chr14	9542989	9542990
chr14	9543005	9543006
chr14	9543059	9543060
chr14	9543072	9543073
chr14	9543095	9543096
chr14	9543155	9543156
chr14	9543168	9543169
chr14	9543189	9543190
chr14	9543216	9543217
chr14	9543252	9543253
chr14	9543260	9543261
chr14	9543264	9543265
chr14	9543298	9543299
chr14	9543428	9543429
chr14	9543516	9543517
chr14	9543597	9543598
chr14	9543620	9543621
chr14	9543812	9543813
chr14	9543855	9543856
chr14	9543896	9543897
chr14	9543948	9543949
chr14	9544085	9544086
chr14	9544243	9544244
chr14	9544351	9544352
chr14	9544467	9544468
chr14	9544570	9544571
chr14	9544704	9544705
chr14	9544893	9544894
chr14	9544993	9544994
chr14	9545538	9545539
chr14	9545727	9545728
chr14	9545765	9545766
chr14	9545766	9545767
chr14	9545861	9545862
chr14	9546072	9546073
chr14	9546348	9546349
chr14	9546504	9546505
chr14	9546530	9546531
chr14	9546650	9546651
chr14	9546690	9546691
chr14	9546758	9546759
chr14	9546856	9546857
chr14	9546900	9546901
chr14	9546993	9546994
chr14	9547007	9547008
chr14	9547015	9547016
chr14	9547031	9547032
chr14	9547135	9547136
chr14	9547170	9547171
chr14	9547192	9547193
chr14	9547210	9547211
chr14	9547223	9547224
chr14	9547234	9547235
chr14	9547245	9547246
chr14	9547250	9547251
chr14	9547304	9547305
chr14	9547317	9547318
chr14	9547320	9547321
chr14	9547328	9547329
chr14	9547332	9547333
chr14	9547347	9547348
chr14	9547386	9547387
chr14	9547387	9547388
chr14	9547394	9547395
chr14	9547399	9547400
chr14	9547602	9547603
chr14	9547633	9547634
chr14	9547730	9547731
chr14	9547736	9547737
chr14	9548018	9548019
chr14	9548084	9548085
chr14	9549609	9549610
chr14	9550794	9550795
chr14	9550933	9550934
chr14	9551452	9551453
chr14	9551457	9551458
chr14	9551478	9551479
chr14	9551769	9551770
chr14	9551835	9551836
chr14	9552029	9552030
chr14	9552030	9552031
chr14	9552542	9552543
chr14	9552574	9552575
chr14	9552689	9552690
chr14	9552709	9552710
chr14	9552729	9552730
chr14	9552806	9552807
chr14	9552938	9552939
chr14	9552983	9552984
chr14	9552990	9552991
chr14	9553038	9553039
chr14	9553051	9553052
chr14	9553062	9553063
chr14	9553095	9553096
chr14	9553268	9553269
chr14	9553290	9553291
chr14	9553334	9553335
chr14	9553409	9553410
chr14	9553484	9553485
chr14	9553595	9553596
chr14	9553634	9553635
chr14	9553709	9553710
chr14	9553913	9553914
chr14	9553957	9553958
chr14	9554083	9554084
chr14	9554087	9554088
chr14	9554122	9554123
chr14	9554124	9554125
chr14	9554131	9554132
chr14	9554140	9554141
chr14	9554317	9554318
chr14	9554338	9554339
chr14	9554392	9554393
chr14	9554517	9554518
chr14	9554539	9554540
chr14	9554677	9554678
chr14	9554687	9554688
chr14	9554956	9554957
chr14	9555175	9555176
chr14	9555225	9555226
chr14	9555251	9555252
chr14	9555309	9555310
chr14	9555400	9555401
chr14	9555780	9555781
chr14	9555793	9555794
chr14	9556014	9556015
chr14	9556064	9556065
chr14	9556069	9556070
chr14	9556110	9556111
chr14	9556168	9556169
chr14	9556279	9556280
chr14	9556534	9556535
chr14	9556601	9556602
chr14	9556744	9556745
chr14	9556783	9556784
chr14	9556880	9556881
chr14	9556931	9556932
chr14	9557103	9557104
chr14	9557244	9557245
chr14	9557260	9557261
chr14	9557290	9557291
chr14	9557303	9557304
chr14	9557314	9557315
chr14	9557330	9557331
chr14	9557391	9557392
chr14	9557456	9557457
chr14	9557497	9557498
chr14	9557550	9557551
chr14	9557584	9557585
chr14	9557592	9557593
chr14	9557593	9557594
chr14	9557615	9557616
chr14	9557650	9557651
chr14	9557691	9557692
chr14	9557829	9557830
chr14	9557948	9557949
chr14	9558048	9558049
chr14	9558246	9558247
chr14	9558254	9558255
chr14	9558283	9558284
chr14	9558349	9558350
chr14	9558371	9558372
chr14	9558404	9558405
chr14	9558499	9558500
chr14	9558651	9558652
chr14	9558841	9558842
chr14	9558985	9558986
chr14	9558994	9558995
chr14	9558997	9558998
chr14	9559082	9559083
chr14	9559099	9559100
chr14	9559141	9559142
chr14	9559320	9559321
chr14	9559383	9559384
chr14	9559400	9559401
chr14	9559444	9559445
chr14	9559466	9559467
chr14	9559484	9559485
chr14	9559489	9559490
chr14	9559496	9559497
chr14	9559528	9559529
chr14	9559541	9559542
chr14	9559609	9559610
chr14	9559629	9559630
chr14	9559669	9559670
chr14	9559686	9559687
chr14	9559687	9559688
chr14	9559747	9559748
chr14	9559813	9559814
chr14	9559842	9559843
chr14	9559854	9559855
chr14	9559866	9559867
chr14	9559885	9559886
chr14	9559935	9559936
chr14	9560251	9560252
chr14	9560431	9560432
chr14	9560482	9560483
chr14	9560786	9560787
chr14	9560827	9560828
chr14	9560840	9560841
chr14	9560865	9560866
chr14	9560880	9560881
chr14	9560929	9560930
chr14	9561040	9561041
chr14	9561216	9561217
chr14	9561268	9561269
chr14	9561282	9561283
chr14	9561299	9561300
chr14	9561349	9561350
chr14	9561418	9561419
chr14	9561450	9561451
chr14	9561484	9561485
chr14	9561783	9561784
chr14	9562162	9562163
chr14	9562356	9562357
chr14	9562367	9562368
chr14	9562797	9562798
chr14	9562891	9562892
chr14	9562905	9562906
chr14	9563002	9563003
chr14	9563003	9563004
chr14	9563004	9563005
chr14	9563050	9563051
chr14	9563249	9563250
chr14	9563259	9563260
chr14	9563308	9563309
chr14	9563411	9563412
chr14	9563480	9563481
chr14	9563549	9563550
chr14	9563605	9563606
chr14	9563730	9563731
chr14	9563893	9563894
chr14	9563896	9563897
chr14	9563965	9563966
chr14	9563981	9563982
chr14	9564023	9564024
chr14	9564028	9564029
chr14	9564146	9564147
chr14	9564235	9564236
chr14	9564403	9564404
chr14	9564853	9564854
chr14	9564886	9564887
chr14	9564972	9564973
chr14	9565082	9565083
chr14	9565087	9565088
chr14	9565092	9565093
chr14	9565107	9565108
chr14	9565121	9565122
chr14	9565268	9565269
chr14	9565271	9565272
chr14	9565337	9565338
chr14	9565338	9565339
chr14	9565468	9565469
chr14	9565505	9565506
chr14	9565742	9565743
chr14	9565776	9565777
chr14	9565930	9565931
chr14	9566059	9566060
chr14	9566191	9566192
chr14	9566219	9566220
chr14	9566246	9566247
chr14	9566499	9566500
chr14	9566515	9566516
chr14	9566529	9566530
chr14	9566543	9566544
chr14	9566547	9566548
chr14	9566590	9566591
chr14	9566625	9566626
chr14	9566720	9566721
chr14	9566748	9566749
chr14	9567078	9567079
chr14	9567268	9567269
chr14	9567377	9567378
chr14	9567532	9567533
chr14	9567560	9567561
chr14	9567683	9567684
chr14	9567971	9567972
chr14	9568142	9568143
chr14	9568253	9568254
chr14	9568376	9568377
chr14	9568411	9568412
chr14	9568440	9568441
chr14	9568621	9568622
chr14	9568663	9568664
chr14	9568693	9568694
chr14	9568743	9568744
chr14	9568813	9568814
chr14	9568816	9568817
chr14	9568877	9568878
chr14	9569065	9569066
chr14	9569082	9569083
chr14	9569091	9569092
chr14	9569109	9569110
chr14	9569129	9569130
chr14	9569209	9569210
chr14	9569213	9569214
chr14	9569221	9569222
chr14	9569229	9569230
chr14	9569242	9569243
chr14	9569257	9569258
chr14	9569294	9569295
chr14	9569300	9569301
chr14	9569310	9569311
chr14	9569335	9569336
chr14	9569378	9569379
chr14	9569546	9569547
chr14	9569589	9569590
chr14	9569624	9569625
chr14	9569629	9569630
chr14	9569712	9569713
chr14	9569751	9569752
chr14	9569765	9569766
chr14	9569769	9569770
chr14	9569770	9569771
chr14	9569931	9569932
chr14	9569967	9569968
chr14	9570030	9570031
chr14	9570132	9570133
chr14	9570235	9570236
chr14	9570277	9570278
chr14	9570523	9570524
chr14	9570564	9570565
chr14	9570856	9570857
chr14	9571232	9571233
chr14	9571233	9571234
chr14	9571287	9571288
chr14	9571518	9571519
chr14	9571783	9571784
chr14	9571850	9571851
chr14	9571943	9571944
chr14	9572087	9572088
chr14	9572100	9572101
chr14	9572135	9572136
chr14	9572176	9572177
chr14	9572218	9572219
chr14	9572404	9572405
chr14	9572434	9572435
chr14	9572445	9572446
chr14	9572598	9572599
chr14	9572715	9572716
chr14	9572720	9572721
chr14	9572726	9572727
chr14	9572918	9572919
chr14	9572928	9572929
chr14	9573236	9573237
chr14	9573268	9573269
chr14	9573279	9573280
chr14	9573291	9573292
chr14	9573304	9573305
chr14	9573338	9573339
chr14	9573366	9573367
chr14	9573456	9573457
chr14	9573577	9573578
chr14	9573986	9573987
chr14	9574067	9574068
chr14	9574132	9574133
chr14	9574134	9574135
chr14	9574175	9574176
chr14	9574406	9574407
chr14	9574466	9574467
chr14	9574468	9574469
chr14	9574499	9574500
chr14	9574519	9574520
chr14	9574520	9574521
chr14	9574781	9574782
chr14	9574786	9574787
chr14	9574855	9574856
chr14	9574913	9574914
chr14	9574917	9574918
chr14	9574967	9574968
chr14	9575051	9575052
chr14	9575052	9575053
chr14	9575058	9575059
chr14	9575127	9575128
chr14	9575649	9575650
chr14	9575706	9575707
chr14	9575918	9575919
chr14	9575947	9575948
chr14	9576294	9576295
chr14	9576355	9576356
chr14	9576496	9576497
chr14	9576611	9576612
chr14	9576794	9576795
chr14	9576846	9576847
chr14	9577164	9577165
chr14	9577342	9577343
chr14	9578000	9578001
chr14	9578323	9578324
chr14	9578597	9578598
chr14	9578893	9578894
chr14	9578947	9578948
chr14	9578974	9578975
chr14	9579018	9579019
chr14	9579179	9579180
chr14	9579189	9579190
chr14	9579248	9579249
chr14	9579449	9579450
chr14	9579815	9579816
chr14	9579822	9579823
chr14	9579889	9579890
chr14	9579918	9579919
chr14	9579940	9579941
chr14	9579955	9579956
chr14	9580135	9580136
chr14	9580136	9580137
chr14	9580141	9580142
chr14	9580147	9580148
chr14	9580186	9580187
chr14	9580198	9580199
chr14	9580202	9580203
chr14	9580213	9580214
chr14	9580225	9580226
chr14	9580292	9580293
chr14	9580344	9580345
chr14	9580378	9580379
chr14	9580386	9580387
chr14	9580468	9580469
chr14	9580473	9580474
chr14	9580555	9580556
chr14	9580571	9580572
chr14	9580599	9580600
chr14	9580621	9580622
chr14	9580637	9580638
chr14	9580676	9580677
chr14	9580716	9580717
chr14	9580751	9580752
chr14	9580805	9580806
chr14	9580880	9580881
chr14	9580881	9580882
chr14	9580917	9580918
chr14	9580973	9580974
chr14	9580995	9580996
chr14	9581096	9581097
chr14	9581133	9581134
chr14	9581163	9581164
chr14	9581173	9581174
chr14	9581199	9581200
chr14	9581279	9581280
chr14	9581326	9581327
chr14	9581344	9581345
chr14	9581431	9581432
chr14	9581522	9581523
chr14	9581539	9581540
chr14	9581562	9581563
chr14	9581858	9581859
chr14	9582328	9582329
chr14	9582384	9582385
chr14	9582629	9582630
chr14	9582655	9582656
chr14	9582914	9582915
chr14	9583081	9583082
chr14	9583463	9583464
chr14	9583945	9583946
chr14	9584341	9584342
chr14	9584348	9584349
chr14	9584372	9584373
chr14	9584398	9584399
chr14	9584423	9584424
chr14	9584425	9584426
chr14	9584711	9584712
chr14	9584808	9584809
chr14	9584946	9584947
chr14	9584969	9584970
chr14	9585160	9585161
chr14	9585174	9585175
chr14	9585251	9585252
chr14	9585261	9585262
chr14	9585310	9585311
chr14	9585497	9585498
chr14	9585584	9585585
chr14	9585680	9585681
chr14	9585688	9585689
chr14	9585718	9585719
chr14	9585720	9585721
chr14	9585847	9585848
chr14	9586242	9586243
chr14	9586338	9586339
chr14	9586341	9586342
chr14	9586352	9586353
chr14	9586376	9586377
chr14	9586429	9586430
chr14	9586607	9586608
chr14	9586681	9586682
chr14	9586685	9586686
chr14	9586693	9586694
chr14	9586706	9586707
chr14	9586742	9586743
chr14	9586760	9586761
chr14	9586761	9586762
chr14	9586827	9586828
chr14	9586894	9586895
chr14	9587057	9587058
chr14	9587078	9587079
chr14	9587186	9587187
chr14	9587258	9587259
chr14	9587266	9587267
chr14	9587268	9587269
chr14	9587284	9587285
chr14	9587285	9587286
chr14	9587339	9587340
chr14	9587363	9587364
chr14	9587376	9587377
chr14	9587393	9587394
chr14	9587447	9587448
chr14	9587504	9587505
chr14	9587526	9587527
chr14	9587537	9587538
chr14	9587556	9587557
chr14	9587593	9587594
chr14	9587598	9587599
chr14	9587600	9587601
chr14	9587647	9587648
chr14	9587671	9587672
chr14	9587862	9587863
chr14	9587937	9587938
chr14	9587944	9587945
chr14	9588022	9588023
chr14	9588023	9588024
chr14	9588065	9588066
chr14	9588147	9588148
chr14	9588243	9588244
chr14	9588291	9588292
chr14	9588369	9588370
chr14	9588391	9588392
chr14	9588398	9588399
chr14	9588439	9588440
chr14	9588440	9588441
chr14	9588467	9588468
chr14	9588479	9588480
chr14	9588508	9588509
chr14	9588582	9588583
chr14	9588586	9588587
chr14	9588589	9588590
chr14	9588624	9588625
chr14	9588626	9588627
chr14	9588654	9588655
chr14	9588681	9588682
chr14	9588710	9588711
chr14	9588737	9588738
chr14	9588752	9588753
chr14	9588759	9588760
chr14	9588764	9588765
chr14	9588778	9588779
chr14	9588900	9588901
chr14	9588965	9588966
chr14	9588998	9588999
chr14	9589026	9589027
chr14	9589039	9589040
chr14	9589041	9589042
chr14	9589175	9589176
chr14	9589183	9589184
chr14	9589228	9589229
chr14	9589264	9589265
chr14	9589267	9589268
chr14	9589285	9589286
chr14	9589304	9589305
chr14	9589328	9589329
chr14	9589351	9589352
chr14	9589375	9589376
chr14	9589402	9589403
chr14	9589428	9589429
chr14	9589436	9589437
chr14	9589474	9589475
chr14	9589625	9589626
chr14	9589657	9589658
chr14	9589740	9589741
chr14	9590037	9590038
chr14	9590052	9590053
chr14	9590336	9590337
chr14	9590365	9590366
chr14	9590366	9590367
chr14	9590397	9590398
chr14	9590418	9590419
chr14	9590420	9590421
chr14	9590422	9590423
chr14	9590436	9590437
chr14	9590472	9590473
chr14	9590489	9590490
chr14	9590516	9590517
chr14	9590519	9590520
chr14	9590576	9590577
chr14	9590603	9590604
chr14	9590615	9590616
chr14	9590616	9590617
chr14	9590622	9590623
chr14	9590662	9590663
chr14	9590743	9590744
chr14	9590833	9590834
chr14	9590842	9590843
chr14	9590865	9590866
chr14	9590876	9590877
chr14	9590894	9590895
chr14	9590910	9590911
chr14	9590927	9590928
chr14	9590930	9590931
chr14	9590942	9590943
chr14	9591023	9591024
chr14	9591121	9591122
chr14	9591251	9591252
chr14	9591293	9591294
chr14	9591356	9591357
chr14	9591489	9591490
chr14	9591579	9591580
chr14	9591581	9591582
chr14	9591582	9591583
chr14	9591584	9591585
chr14	9591607	9591608
chr14	9591677	9591678
chr14	9591713	9591714
chr14	9591776	9591777
chr14	9591790	9591791
chr14	9591824	9591825
chr14	9591827	9591828
chr14	9591836	9591837
chr14	9591845	9591846
chr14	9591865	9591866
chr14	9591879	9591880
chr14	9591929	9591930
chr14	9591983	9591984
chr14	9592033	9592034
chr14	9592036	9592037
chr14	9592077	9592078
chr14	9592078	9592079
chr14	9592313	9592314
chr14	9592334	9592335
chr14	9592436	9592437
chr14	9592472	9592473
chr14	9592803	9592804
chr14	9593047	9593048
chr14	9593121	9593122
chr14	9593525	9593526
chr14	9593865	9593866
chr14	9594223	9594224
chr14	9594358	9594359
chr14	9594525	9594526
chr14	9594543	9594544
chr14	9594545	9594546
chr14	9594612	9594613
chr14	9594623	9594624
chr14	9594637	9594638
chr14	9594728	9594729
chr14	9594765	9594766
chr14	9594773	9594774
chr14	9594827	9594828
chr14	9594966	9594967
chr14	9594984	9594985
chr14	9595014	9595015
chr14	9595058	9595059
chr14	9595582	9595583
chr14	9595599	9595600
chr14	9596007	9596008
chr14	9596034	9596035
chr14	9596046	9596047
chr14	9596118	9596119
chr14	9596157	9596158
chr14	9596253	9596254
chr14	9596257	9596258
chr14	9596309	9596310
chr14	9596406	9596407
chr14	9596469	9596470
chr14	9596552	9596553
chr14	9596604	9596605
chr14	9596886	9596887
chr14	9597075	9597076
chr14	9597237	9597238
chr14	9597248	9597249
chr14	9597401	9597402
chr14	9597842	9597843
chr14	9597843	9597844
chr14	9597893	9597894
chr14	9597951	9597952
chr14	9597958	9597959
chr14	9597977	9597978
chr14	9597979	9597980
chr14	9598142	9598143
chr14	9598158	9598159
chr14	9598165	9598166
chr14	9598378	9598379
chr14	9598379	9598380
chr14	9598447	9598448
chr14	9598527	9598528
chr14	9598946	9598947
chr14	9599245	9599246
chr14	9599319	9599320
chr14	9599401	9599402
chr14	9599515	9599516
chr14	9599525	9599526
chr14	9599641	9599642
chr14	9599651	9599652
chr14	9599654	9599655
chr14	9599729	9599730
chr14	9599737	9599738
chr14	9599749	9599750
chr14	9599821	9599822
chr14	9599851	9599852
chr14	9599865	9599866
chr14	9599894	9599895
chr14	9600025	9600026
chr14	9600050	9600051
chr14	9600259	9600260
chr14	9600658	9600659
chr14	9600696	9600697
chr14	9600711	9600712
chr14	9600789	9600790
chr14	9601001	9601002
chr14	9601273	9601274
chr14	9601325	9601326
chr14	9601412	9601413
chr14	9601543	9601544
chr14	9601647	9601648
chr14	9601667	9601668
chr14	9601793	9601794
chr14	9601956	9601957
chr14	9601984	9601985
chr14	9602005	9602006
chr14	9602356	9602357
chr14	9602376	9602377
chr14	9602413	9602414
chr14	9602642	9602643
chr14	9602643	9602644
chr14	9602682	9602683
chr14	9602778	9602779
chr14	9602822	9602823
chr14	9602876	9602877
chr14	9602879	9602880
chr14	9602913	9602914
chr14	9602972	9602973
chr14	9603091	9603092
chr14	9603097	9603098
chr14	9603119	9603120
chr14	9603184	9603185
chr14	9603770	9603771
chr14	9603879	9603880
chr14	9603974	9603975
chr14	9604128	9604129
chr14	9604375	9604376
chr14	9604380	9604381
chr14	9604453	9604454
chr14	9604660	9604661
chr14	9604683	9604684
chr14	9604747	9604748
chr14	9604857	9604858
chr14	9604921	9604922
chr14	9604974	9604975
chr14	9604998	9604999
chr14	9605197	9605198
chr14	9605412	9605413
chr14	9605495	9605496
chr14	9605617	9605618
chr14	9605657	9605658
chr14	9605737	9605738
chr14	9605835	9605836
chr14	9605952	9605953
chr14	9605998	9605999
chr14	9606109	9606110
chr14	9606187	9606188
chr14	9606295	9606296
chr14	9606304	9606305
chr14	9606331	9606332
chr14	9606416	9606417
chr14	9606417	9606418
chr14	9606463	9606464
chr14	9606530	9606531
chr14	9606572	9606573
chr14	9606601	9606602
chr14	9606907	9606908
chr14	9607734	9607735
chr14	9608837	9608838
chr14	9609256	9609257
chr14	9609354	9609355
chr14	9609576	9609577
chr14	9610737	9610738
chr14	9610775	9610776
chr14	9610777	9610778
chr14	9610797	9610798
chr14	9612883	9612884
chr14	9612891	9612892
chr14	9612967	9612968
chr14	9613144	9613145
chr14	9613152	9613153
chr14	9613193	9613194
chr14	9613225	9613226
chr14	9613255	9613256
chr14	9613449	9613450
chr14	9613473	9613474
chr14	9613923	9613924
chr14	9613989	9613990
chr14	9614064	9614065
chr14	9614103	9614104
chr14	9614105	9614106
chr14	9614222	9614223
chr14	9614224	9614225
chr14	9614248	9614249
chr14	9614291	9614292
chr14	9614335	9614336
chr14	9614442	9614443
chr14	9614448	9614449
chr14	9614555	9614556
chr14	9614668	9614669
chr14	9614871	9614872
chr14	9614945	9614946
chr14	9615243	9615244
chr14	9615279	9615280
chr14	9615331	9615332
chr14	9615383	9615384
chr14	9615834	9615835
chr14	9616036	9616037
chr14	9616151	9616152
chr14	9616232	9616233
chr14	9616408	9616409
chr14	9616520	9616521
chr14	9616557	9616558
chr14	9616635	9616636
chr14	9616896	9616897
chr14	9616904	9616905
chr14	9617023	9617024
chr14	9617036	9617037
chr14	9617734	9617735
chr14	9617813	9617814
chr14	9617866	9617867
chr14	9617913	9617914
chr14	9618008	9618009
chr14	9618025	9618026
chr14	9618124	9618125
chr14	9618162	9618163
chr14	9618392	9618393
chr14	9618586	9618587
chr14	9618634	9618635
chr14	9618649	9618650
chr14	9618650	9618651
chr14	9618726	9618727
chr14	9618816	9618817
chr14	9618824	9618825
chr14	9618848	9618849
chr14	9618866	9618867
chr14	9619115	9619116
chr14	9619624	9619625
chr14	9619867	9619868
chr14	9619882	9619883
chr14	9620177	9620178
chr14	9620279	9620280
chr14	9620362	9620363
chr14	9620673	9620674
chr14	9620684	9620685
chr14	9620742	9620743
chr14	9620755	9620756
chr14	9621041	9621042
chr14	9621144	9621145
chr14	9621303	9621304
chr14	9621343	9621344
chr14	9621546	9621547
chr14	9621621	9621622
chr14	9621628	9621629
chr14	9621709	9621710
chr14	9621749	9621750
chr14	9621757	9621758
chr14	9621835	9621836
chr14	9621960	9621961
chr14	9621981	9621982
chr14	9622267	9622268
chr14	9622338	9622339
chr14	9622352	9622353
chr14	9622416	9622417
chr14	9622439	9622440
chr14	9622500	9622501
chr14	9622511	9622512
chr14	9622553	9622554
chr14	9622628	9622629
chr14	9622640	9622641
chr14	9622691	9622692
chr14	9622803	9622804
chr14	9622844	9622845
chr14	9622880	9622881
chr14	9622944	9622945
chr14	9622964	9622965
chr14	9622966	9622967
chr14	9623077	9623078
chr14	9623125	9623126
chr14	9623339	9623340
chr14	9623419	9623420
chr14	9623439	9623440
chr14	9623519	9623520
chr14	9623520	9623521
chr14	9623623	9623624
chr14	9623669	9623670
chr14	9623812	9623813
chr14	9623879	9623880
chr14	9623894	9623895
chr14	9624022	9624023
chr14	9624112	9624113
chr14	9624149	9624150
chr14	9624231	9624232
chr14	9624232	9624233
chr14	9624486	9624487
chr14	9624488	9624489
chr14	9624513	9624514
chr14	9624514	9624515
chr14	9624515	9624516
chr14	9624518	9624519
chr14	9624573	9624574
chr14	9624589	9624590
chr14	9624680	9624681
chr14	9624683	9624684
chr14	9624831	9624832
chr14	9624843	9624844
chr14	9625264	9625265
chr14	9625266	9625267
chr14	9625403	9625404
chr14	9625409	9625410
chr14	9625532	9625533
chr14	9625709	9625710
chr14	9625717	9625718
chr14	9625785	9625786
chr14	9625788	9625789
chr14	9625806	9625807
chr14	9625813	9625814
chr14	9625818	9625819
chr14	9625924	9625925
chr14	9625945	9625946
chr14	9626016	9626017
chr14	9626029	9626030
chr14	9626036	9626037
chr14	9626096	9626097
chr14	9626104	9626105
chr14	9626106	9626107
chr14	9626236	9626237
chr14	9626339	9626340
chr14	9626396	9626397
chr14	9626494	9626495
chr14	9626508	9626509
chr14	9626538	9626539
chr14	9626670	9626671
chr14	9626675	9626676
chr14	9626702	9626703
chr14	9626703	9626704
chr14	9626704	9626705
chr14	9626706	9626707
chr14	9626733	9626734
chr14	9626827	9626828
chr14	9626915	9626916
chr14	9627010	9627011
chr14	9627066	9627067
chr14	9627083	9627084
chr14	9627126	9627127
chr14	9627146	9627147
chr14	9627157	9627158
chr14	9627222	9627223
chr14	9627236	9627237
chr14	9627363	9627364
chr14	9627417	9627418
chr14	9627418	9627419
chr14	9627450	9627451
chr14	9627473	9627474
chr14	9627481	9627482
chr14	9627542	9627543
chr14	9627585	9627586
chr14	9627669	9627670
chr14	9627708	9627709
chr14	9627825	9627826
chr14	9627849	9627850
chr14	9627850	9627851
chr14	9627879	9627880
chr14	9627880	9627881
chr14	9627888	9627889
chr14	9627889	9627890
chr14	9627903	9627904
chr14	9627957	9627958
chr14	9628009	9628010
chr14	9628014	9628015
chr14	9628046	9628047
chr14	9628064	9628065
chr14	9628103	9628104
chr14	9628158	9628159
chr14	9628160	9628161
chr14	9628168	9628169
chr14	9628181	9628182
chr14	9628213	9628214
chr14	9628223	9628224
chr14	9628235	9628236
chr14	9628238	9628239
chr14	9628278	9628279
chr14	9628286	9628287
chr14	9628436	9628437
chr14	9628449	9628450
chr14	9628469	9628470
chr14	9628547	9628548
chr14	9628548	9628549
chr14	9628678	9628679
chr14	9628743	9628744
chr14	9628792	9628793
chr14	9628907	9628908
chr14	9628919	9628920
chr14	9629024	9629025
chr14	9629120	9629121
chr14	9629144	9629145
chr14	9629186	9629187
chr14	9629265	9629266
chr14	9629291	9629292
chr14	9629298	9629299
chr14	9629303	9629304
chr14	9629354	9629355
chr14	9629398	9629399
chr14	9629470	9629471
chr14	9629481	9629482
chr14	9629505	9629506
chr14	9629533	9629534
chr14	9629557	9629558
chr14	9629605	9629606
chr14	9629682	9629683
chr14	9629723	9629724
chr14	9629734	9629735
chr14	9629874	9629875
chr14	9629890	9629891
chr14	9629925	9629926
chr14	9630229	9630230
chr14	9630260	9630261
chr14	9630309	9630310
chr14	9630387	9630388
chr14	9630515	9630516
chr14	9630683	9630684
chr14	9630766	9630767
chr14	9630788	9630789
chr14	9631105	9631106
chr14	9631123	9631124
chr14	9631131	9631132
chr14	9631163	9631164
chr14	9631190	9631191
chr14	9631324	9631325
chr14	9631340	9631341
chr14	9631389	9631390
chr14	9631420	9631421
chr14	9631459	9631460
chr14	9631645	9631646
chr14	9631659	9631660
chr14	9631887	9631888
chr14	9632012	9632013
chr14	9632208	9632209
chr14	9632221	9632222
chr14	9632377	9632378
chr14	9632393	9632394
chr14	9632446	9632447
chr14	9632449	9632450
chr14	9632546	9632547
chr14	9632721	9632722
chr14	9632730	9632731
chr14	9632819	9632820
chr14	9632843	9632844
chr14	9632874	9632875
chr14	9632969	9632970
chr14	9632989	9632990
chr14	9633177	9633178
chr14	9633233	9633234
chr14	9633242	9633243
chr14	9633264	9633265
chr14	9633344	9633345
chr14	9633348	9633349
chr14	9633400	9633401
chr14	9633689	9633690
chr14	9633935	9633936
chr14	9634067	9634068
chr14	9634098	9634099
chr14	9634580	9634581
chr14	9634635	9634636
chr14	9634694	9634695
chr14	9634755	9634756
chr14	9634801	9634802
chr14	9634860	9634861
chr14	9634861	9634862
chr14	9634866	9634867
chr14	9634942	9634943
chr14	9635060	9635061
chr14	9635162	9635163
chr14	9635193	9635194
chr14	9635424	9635425
chr14	9635472	9635473
chr14	9635523	9635524
chr14	9635600	9635601
chr14	9635618	9635619
chr14	9635667	9635668
chr14	9635708	9635709
chr14	9635803	9635804
chr14	9635875	9635876
chr14	9635877	9635878
chr14	9635935	9635936
chr14	9635967	9635968
chr14	9636023	9636024
chr14	9636114	9636115
chr14	9636119	9636120
chr14	9636166	9636167
chr14	9636199	9636200
chr14	9636200	9636201
chr14	9636211	9636212
chr14	9636225	9636226
chr14	9636230	9636231
chr14	9636304	9636305
chr14	9636319	9636320
chr14	9636441	9636442
chr14	9636531	9636532
chr14	9636538	9636539
chr14	9636565	9636566
chr14	9636612	9636613
chr14	9636711	9636712
chr14	9636815	9636816
chr14	9636832	9636833
chr14	9636907	9636908
chr14	9637429	9637430
chr14	9637445	9637446
chr14	9637446	9637447
chr14	9637464	9637465
chr14	9637473	9637474
chr14	9637479	9637480
chr14	9637543	9637544
chr14	9637560	9637561
chr14	9637581	9637582
chr14	9637614	9637615
chr14	9637623	9637624
chr14	9637668	9637669
chr14	9637675	9637676
chr14	9637679	9637680
chr14	9637680	9637681
chr14	9637795	9637796
chr14	9638230	9638231
chr14	9638280	9638281
chr14	9638310	9638311
chr14	9639209	9639210
chr14	9639416	9639417
chr14	9639567	9639568
chr14	9639996	9639997
chr14	9640140	9640141
chr14	9640195	9640196
chr14	9640422	9640423
chr14	9640610	9640611
chr14	9640738	9640739
chr14	9640947	9640948
chr14	9641190	9641191
chr14	9641261	9641262
chr14	9641265	9641266
chr14	9641472	9641473
chr14	9641641	9641642
chr14	9642165	9642166
chr14	9642210	9642211
chr14	9642213	9642214
chr14	9642307	9642308
chr14	9642460	9642461
chr14	9642754	9642755
chr14	9642932	9642933
chr14	9643128	9643129
chr14	9643582	9643583
chr14	9643584	9643585
chr14	9643692	9643693
chr14	9643697	9643698
chr14	9643788	9643789
chr14	9643874	9643875
chr14	9644059	9644060
chr14	9644178	9644179
chr14	9644397	9644398
chr14	9644428	9644429
chr14	9644465	9644466
chr14	9644876	9644877
chr14	9645004	9645005
chr14	9645612	9645613
chr14	9645870	9645871
chr14	9645917	9645918
chr14	9646027	9646028
chr14	9646040	9646041
chr14	9646058	9646059
chr14	9646145	9646146
chr14	9646202	9646203
chr14	9646258	9646259
chr14	9646298	9646299
chr14	9646322	9646323
chr14	9646371	9646372
chr14	9646375	9646376
chr14	9646393	9646394
chr14	9646418	9646419
chr14	9646424	9646425
chr14	9646482	9646483
chr14	9646506	9646507
chr14	9646587	9646588
chr14	9646675	9646676
chr14	9646686	9646687
chr14	9646688	9646689
chr14	9646724	9646725
chr14	9646761	9646762
chr14	9646856	9646857
chr14	9646898	9646899
chr14	9647743	9647744
chr14	9647785	9647786
chr14	9647874	9647875
chr14	9647880	9647881
chr14	9647930	9647931
chr14	9647990	9647991
chr14	9648001	9648002
chr14	9648007	9648008
chr14	9648069	9648070
chr14	9648161	9648162
chr14	9648210	9648211
chr14	9648219	9648220
chr14	9648295	9648296
chr14	9648461	9648462
chr14	9648786	9648787
chr14	9648790	9648791
chr14	9648962	9648963
chr14	9648998	9648999
chr14	9649111	9649112
chr14	9649202	9649203
chr14	9649204	9649205
chr14	9649418	9649419
chr14	9649424	9649425
chr14	9649516	9649517
chr14	9649544	9649545
chr14	9649864	9649865
chr14	9649938	9649939
chr14	9650005	9650006
chr14	9650090	9650091
chr14	9650390	9650391
chr14	9650528	9650529
chr14	9650574	9650575
chr14	9650752	9650753
chr14	9650893	9650894
chr14	9650924	9650925
chr14	9650978	9650979
chr14	9651013	9651014
chr14	9651186	9651187
chr14	9651210	9651211
chr14	9651254	9651255
chr14	9651421	9651422
chr14	9651809	9651810
chr14	9652411	9652412
chr14	9652530	9652531
chr14	9652688	9652689
chr14	9652842	9652843
chr14	9653756	9653757
chr14	9653808	9653809
chr14	9653851	9653852
chr14	9653895	9653896
chr14	9653902	9653903
chr14	9654146	9654147
chr14	9654565	9654566
chr14	9654571	9654572
chr14	9654591	9654592
chr14	9654653	9654654
chr14	9654762	9654763
chr14	9654978	9654979
chr14	9655022	9655023
chr14	9655024	9655025
chr14	9655381	9655382
chr14	9655389	9655390
chr14	9655411	9655412
chr14	9655545	9655546
chr14	9655693	9655694
chr14	9655784	9655785
chr14	9655917	9655918
chr14	9655971	9655972
chr14	9656018	9656019
chr14	9656208	9656209
chr14	9656339	9656340
chr14	9656365	9656366
chr14	9656416	9656417
chr14	9656528	9656529
chr14	9656781	9656782
chr14	9656905	9656906
chr14	9656929	9656930
chr14	9656995	9656996
chr14	9657109	9657110
chr14	9657243	9657244
chr14	9657309	9657310
chr14	9657358	9657359
chr14	9657388	9657389
chr14	9657390	9657391
chr14	9657417	9657418
chr14	9657434	9657435
chr14	9657473	9657474
chr14	9657474	9657475
chr14	9657494	9657495
chr14	9657544	9657545
chr14	9657566	9657567
chr14	9657574	9657575
chr14	9657717	9657718
chr14	9657723	9657724
chr14	9657746	9657747
chr14	9657782	9657783
chr14	9657894	9657895
chr14	9657908	9657909
chr14	9657909	9657910
chr14	9657924	9657925
chr14	9657957	9657958
chr14	9657965	9657966
chr14	9658011	9658012
chr14	9658044	9658045
chr14	9658072	9658073
chr14	9658141	9658142
chr14	9658144	9658145
chr14	9658196	9658197
chr14	9658197	9658198
chr14	9658216	9658217
chr14	9658218	9658219
chr14	9658245	9658246
chr14	9658323	9658324
chr14	9658327	9658328
chr14	9658416	9658417
chr14	9658627	9658628
chr14	9658802	9658803
chr14	9658803	9658804
chr14	9659101	9659102
chr14	9659153	9659154
chr14	9659241	9659242
chr14	9659434	9659435
chr14	9659515	9659516
chr14	9659821	9659822
chr14	9659876	9659877
chr14	9659878	9659879
chr14	9660043	9660044
chr14	9660201	9660202
chr14	9660311	9660312
chr14	9660352	9660353
chr14	9660389	9660390
chr14	9660526	9660527
chr14	9660565	9660566
chr14	9661326	9661327
chr14	9661361	9661362
chr14	9661364	9661365
chr14	9661536	9661537
chr14	9662051	9662052
chr14	9662122	9662123
chr14	9662179	9662180
chr14	9662387	9662388
chr14	9662579	9662580
chr14	9662585	9662586
chr14	9662591	9662592
chr14	9662599	9662600
chr14	9662604	9662605
chr14	9662649	9662650
chr14	9662829	9662830
chr14	9662830	9662831
chr14	9662919	9662920
chr14	9663007	9663008
chr14	9663059	9663060
chr14	9663070	9663071
chr14	9663127	9663128
chr14	9663129	9663130
chr14	9663145	9663146
chr14	9663192	9663193
chr14	9663305	9663306
chr14	9663317	9663318
chr14	9663326	9663327
chr14	9663358	9663359
chr14	9663364	9663365
chr14	9663372	9663373
chr14	9663383	9663384
chr14	9663407	9663408
chr14	9663447	9663448
chr14	9663472	9663473
chr14	9663531	9663532
chr14	9663585	9663586
chr14	9663801	9663802
chr14	9663848	9663849
chr14	9663866	9663867
chr14	9663987	9663988
chr14	9664052	9664053
chr14	9664202	9664203
chr14	9664212	9664213
chr14	9664222	9664223
chr14	9664329	9664330
chr14	9664330	9664331
chr14	9664352	9664353
chr14	9664543	9664544
chr14	9664544	9664545
chr14	9664577	9664578
chr14	9664814	9664815
chr14	9665020	9665021
chr14	9665081	9665082
chr14	9665427	9665428
chr14	9665447	9665448
chr14	9665570	9665571
chr14	9665698	9665699
chr14	9665710	9665711
chr14	9665730	9665731
chr14	9665758	9665759
chr14	9665779	9665780
chr14	9665916	9665917
chr14	9666016	9666017
chr14	9666069	9666070
chr14	9666079	9666080
chr14	9666087	9666088
chr14	9666114	9666115
chr14	9666151	9666152
chr14	9666238	9666239
chr14	9666274	9666275
chr14	9666513	9666514
chr14	9666531	9666532
chr14	9666539	9666540
chr14	9666599	9666600
chr14	9666643	9666644
chr14	9666711	9666712
chr14	9666767	9666768
chr14	9666781	9666782
chr14	9667026	9667027
chr14	9667065	9667066
chr14	9667234	9667235
chr14	9667242	9667243
chr14	9667253	9667254
chr14	9667360	9667361
chr14	9667361	9667362
chr14	9667433	9667434
chr14	9667628	9667629
chr14	9667681	9667682
chr14	9667705	9667706
chr14	9667821	9667822
chr14	9667921	9667922
chr14	9668000	9668001
chr14	9668100	9668101
chr14	9668239	9668240
chr14	9668335	9668336
chr14	9668394	9668395
chr14	9668432	9668433
chr14	9668481	9668482
chr14	9668557	9668558
chr14	9668580	9668581
chr14	9668638	9668639
chr14	9668684	9668685
chr14	9668685	9668686
chr14	9668805	9668806
chr14	9668832	9668833
chr14	9669142	9669143
chr14	9669175	9669176
chr14	9669263	9669264
chr14	9669350	9669351
chr14	9669453	9669454
chr14	9669590	9669591
chr14	9669596	9669597
chr14	9669729	9669730
chr14	9669779	9669780
chr14	9669874	9669875
chr14	9669992	9669993
chr14	9670036	9670037
chr14	9670146	9670147
chr14	9670299	9670300
chr14	9670377	9670378
chr14	9670394	9670395
chr14	9670536	9670537
chr14	9670569	9670570
chr14	9670858	9670859
chr14	9670941	9670942
chr14	9671071	9671072
chr14	9671137	9671138
chr14	9671225	9671226
chr14	9671306	9671307
chr14	9671476	9671477
chr14	9671865	9671866
chr14	9671912	9671913
chr14	9671944	9671945
chr14	9671951	9671952
chr14	9672966	9672967
chr14	9673169	9673170
chr14	9673251	9673252
chr14	9673311	9673312
chr14	9673414	9673415
chr14	9673650	9673651
chr14	9673725	9673726
chr14	9673949	9673950
chr14	9674102	9674103
chr14	9674344	9674345
chr14	9674368	9674369
chr14	9674442	9674443
chr14	9674527	9674528
chr14	9674633	9674634
chr14	9674705	9674706
chr14	9674909	9674910
chr14	9674957	9674958
chr14	9675068	9675069
chr14	9675239	9675240
chr14	9675244	9675245
chr14	9675249	9675250
chr14	9675309	9675310
chr14	9675517	9675518
chr14	9675564	9675565
chr14	9675581	9675582
chr14	9675831	9675832
chr14	9676105	9676106
chr14	9676277	9676278
chr14	9676329	9676330
chr14	9676885	9676886
chr14	9676940	9676941
chr14	9677391	9677392
chr14	9677430	9677431
chr14	9677443	9677444
chr14	9677648	9677649
chr14	9678038	9678039
chr14	9678088	9678089
chr14	9678161	9678162
chr14	9678250	9678251
chr14	9678491	9678492
chr14	9678504	9678505
chr14	9678592	9678593
chr14	9678611	9678612
chr14	9678616	9678617
chr14	9678667	9678668
chr14	9678677	9678678
chr14	9678699	9678700
chr14	9678749	9678750
chr14	9678801	9678802
chr14	9678855	9678856
chr14	9679016	9679017
chr14	9679062	9679063
chr14	9679092	9679093
chr14	9679127	9679128
chr14	9679182	9679183
chr14	9679200	9679201
chr14	9679255	9679256
chr14	9679263	9679264
chr14	9679330	9679331
chr14	9679367	9679368
chr14	9679403	9679404
chr14	9679522	9679523
chr14	9679737	9679738
chr14	9680184	9680185
chr14	9680235	9680236
chr14	9680304	9680305
chr14	9680370	9680371
chr14	9680425	9680426
chr14	9680673	9680674
chr14	9680707	9680708
chr14	9680711	9680712
chr14	9680837	9680838
chr14	9681033	9681034
chr14	9681146	9681147
chr14	9681193	9681194
chr14	9681354	9681355
chr14	9681562	9681563
chr14	9681718	9681719
chr14	9681848	9681849
chr14	9682003	9682004
chr14	9682671	9682672
chr14	9682745	9682746
chr14	9682923	9682924
chr14	9683018	9683019
chr14	9683844	9683845
chr14	9683902	9683903
chr14	9684014	9684015
chr14	9684083	9684084
chr14	9684234	9684235
chr14	9684243	9684244
chr14	9684272	9684273
chr14	9684358	9684359
chr14	9684548	9684549
chr14	9684556	9684557
chr14	9684603	9684604
chr14	9684638	9684639
chr14	9684674	9684675
chr14	9684724	9684725
chr14	9684829	9684830
chr14	9684847	9684848
chr14	9684859	9684860
chr14	9684888	9684889
chr14	9684907	9684908
chr14	9685102	9685103
chr14	9685127	9685128
chr14	9685152	9685153
chr14	9685257	9685258
chr14	9685292	9685293
chr14	9685308	9685309
chr14	9685341	9685342
chr14	9685472	9685473
chr14	9685725	9685726
chr14	9685766	9685767
chr14	9685779	9685780
chr14	9685876	9685877
chr14	9686015	9686016
chr14	9686105	9686106
chr14	9686114	9686115
chr14	9686117	9686118
chr14	9686191	9686192
chr14	9686248	9686249
chr14	9686445	9686446
chr14	9686482	9686483
chr14	9686504	9686505
chr14	9686592	9686593
chr14	9686637	9686638
chr14	9686688	9686689
chr14	9686989	9686990
chr14	9687162	9687163
chr14	9687309	9687310
chr14	9687363	9687364
chr14	9687607	9687608
chr14	9687670	9687671
chr14	9687694	9687695
chr14	9687725	9687726
chr14	9688114	9688115
chr14	9688344	9688345
chr14	9688612	9688613
chr14	9689171	9689172
chr14	9689226	9689227
chr14	9689344	9689345
chr14	9689359	9689360
chr14	9689456	9689457
chr14	9689505	9689506
chr14	9689599	9689600
chr14	9689604	9689605
chr14	9689619	9689620
chr14	9689620	9689621
chr14	9689656	9689657
chr14	9689677	9689678
chr14	9689725	9689726
chr14	9689931	9689932
chr14	9690156	9690157
chr14	9690180	9690181
chr14	9690212	9690213
chr14	9690340	9690341
chr14	9690372	9690373
chr14	9690473	9690474
chr14	9690512	9690513
chr14	9690577	9690578
chr14	9690616	9690617
chr14	9690671	9690672
chr14	9690722	9690723
chr14	9690723	9690724
chr14	9690726	9690727
chr14	9690770	9690771
chr14	9690839	9690840
chr14	9690993	9690994
chr14	9691125	9691126
chr14	9691142	9691143
chr14	9691308	9691309
chr14	9691374	9691375
chr14	9691462	9691463
chr14	9691463	9691464
chr14	9691474	9691475
chr14	9691491	9691492
chr14	9691502	9691503
chr14	9691520	9691521
chr14	9691541	9691542
chr14	9691554	9691555
chr14	9691595	9691596
chr14	9691602	9691603
chr14	9691627	9691628
chr14	9691642	9691643
chr14	9691657	9691658
chr14	9691697	9691698
chr14	9691707	9691708
chr14	9691802	9691803
chr14	9691845	9691846
chr14	9691959	9691960
chr14	9692034	9692035
chr14	9692108	9692109
chr14	9692215	9692216
chr14	9692335	9692336
chr14	9692555	9692556
chr14	9692674	9692675
chr14	9692804	9692805
chr14	9692884	9692885
chr14	9693081	9693082
chr14	9693155	9693156
chr14	9693350	9693351
chr14	9693444	9693445
chr14	9693545	9693546
chr14	9693565	9693566
chr14	9693570	9693571
chr14	9693571	9693572
chr14	9693626	9693627
chr14	9694028	9694029
chr14	9694129	9694130
chr14	9694315	9694316
chr14	9694441	9694442
chr14	9694584	9694585
chr14	9694666	9694667
chr14	9694697	9694698
chr14	9694718	9694719
chr14	9694876	9694877
chr14	9694906	9694907
chr14	9694992	9694993
chr14	9695082	9695083
chr14	9695110	9695111
chr14	9695167	9695168
chr14	9695582	9695583
chr14	9695583	9695584
chr14	9695941	9695942
chr14	9696606	9696607
chr14	9696716	9696717
chr14	9696730	9696731
chr14	9696946	9696947
chr14	9697096	9697097
chr14	9697360	9697361
chr14	9697636	9697637
chr14	9698551	9698552
chr14	9698568	9698569
chr14	9698655	9698656
chr14	9698759	9698760
chr14	9698913	9698914
chr14	9698981	9698982
chr14	9699174	9699175
chr14	9699550	9699551
chr14	9700192	9700193
chr14	9700299	9700300
chr14	9700347	9700348
chr14	9700461	9700462
chr14	9700573	9700574
chr14	9700656	9700657
chr14	9700782	9700783
chr14	9701502	9701503
chr14	9702076	9702077
chr14	9702184	9702185
chr14	9702314	9702315
chr14	9702771	9702772
chr14	9702893	9702894
chr14	9702906	9702907
chr14	9702917	9702918
chr14	9702918	9702919
chr14	9702919	9702920
chr14	9702936	9702937
chr14	9702945	9702946
chr14	9702953	9702954
chr14	9702960	9702961
chr14	9702976	9702977
chr14	9703018	9703019
chr14	9703148	9703149
chr14	9703489	9703490
chr14	9703495	9703496
chr14	9703502	9703503
chr14	9703688	9703689
chr14	9703689	9703690
chr14	9703830	9703831
chr14	9703846	9703847
chr14	9703868	9703869
chr14	9704164	9704165
chr14	9704197	9704198
chr14	9704198	9704199
chr14	9704561	9704562
chr14	9705430	9705431
chr14	9705798	9705799
chr14	9705828	9705829
chr14	9705896	9705897
chr14	9706270	9706271
chr14	9706285	9706286
chr14	9706380	9706381
chr14	9706477	9706478
chr14	9706591	9706592
chr14	9706721	9706722
chr14	9706743	9706744
chr14	9707026	9707027
chr14	9707060	9707061
chr14	9707101	9707102
chr14	9707216	9707217
chr14	9707314	9707315
chr14	9707418	9707419
chr14	9707444	9707445
chr14	9707478	9707479
chr14	9707484	9707485
chr14	9707504	9707505
chr14	9707522	9707523
chr14	9707662	9707663
chr14	9707669	9707670
chr14	9707781	9707782
chr14	9707789	9707790
chr14	9707796	9707797
chr14	9707804	9707805
chr14	9707855	9707856
chr14	9708098	9708099
chr14	9708270	9708271
chr14	9708285	9708286
chr14	9708290	9708291
chr14	9708297	9708298
chr14	9708320	9708321
chr14	9708382	9708383
chr14	9708383	9708384
chr14	9708390	9708391
chr14	9708467	9708468
chr14	9708608	9708609
chr14	9708644	9708645
chr14	9708723	9708724
chr14	9708832	9708833
chr14	9708872	9708873
chr14	9708882	9708883
chr14	9708887	9708888
chr14	9708956	9708957
chr14	9708977	9708978
chr14	9708985	9708986
chr14	9708995	9708996
chr14	9709075	9709076
chr14	9709199	9709200
chr14	9709454	9709455
chr14	9709457	9709458
chr14	9709458	9709459
chr14	9709489	9709490
chr14	9709627	9709628
chr14	9709838	9709839
chr14	9709918	9709919
chr14	9710009	9710010
chr14	9710034	9710035
chr14	9710105	9710106
chr14	9710115	9710116
chr14	9710123	9710124
chr14	9710150	9710151
chr14	9710153	9710154
chr14	9711385	9711386
chr14	9711399	9711400
chr14	9711657	9711658
chr14	9711852	9711853
chr14	9712314	9712315
chr14	9712905	9712906
chr14	9712981	9712982
chr14	9713122	9713123
chr14	9713134	9713135
chr14	9713142	9713143
chr14	9713162	9713163
chr14	9713509	9713510
chr14	9713581	9713582
chr14	9713603	9713604
chr14	9713620	9713621
chr14	9713621	9713622
chr14	9713622	9713623
chr14	9713653	9713654
chr14	9713852	9713853
chr14	9713900	9713901
chr14	9713920	9713921
chr14	9713924	9713925
chr14	9713935	9713936
chr14	9714073	9714074
chr14	9714157	9714158
chr14	9714754	9714755
chr14	9714859	9714860
chr14	9715041	9715042
chr14	9715061	9715062
chr14	9715146	9715147
chr14	9715262	9715263
chr14	9715695	9715696
chr14	9715829	9715830
chr14	9715872	9715873
chr14	9715915	9715916
chr14	9715928	9715929
chr14	9715942	9715943
chr14	9715994	9715995
chr14	9715995	9715996
chr14	9716002	9716003
chr14	9716125	9716126
chr14	9716126	9716127
chr14	9716133	9716134
chr14	9716377	9716378
chr14	9716469	9716470
chr14	9716570	9716571
chr14	9716592	9716593
chr14	9716855	9716856
chr14	9717028	9717029
chr14	9717236	9717237
chr14	9717240	9717241
chr14	9717248	9717249
chr14	9717269	9717270
chr14	9717462	9717463
chr14	9717481	9717482
chr14	9717559	9717560
chr14	9717564	9717565
chr14	9717590	9717591
chr14	9717596	9717597
chr14	9717646	9717647
chr14	9717659	9717660
chr14	9717698	9717699
chr14	9717710	9717711
chr14	9717728	9717729
chr14	9717737	9717738
chr14	9717758	9717759
chr14	9717830	9717831
chr14	9718112	9718113
chr14	9718115	9718116
chr14	9718186	9718187
chr14	9718227	9718228
chr14	9718260	9718261
chr14	9718412	9718413
chr14	9718419	9718420
chr14	9718436	9718437
chr14	9718446	9718447
chr14	9718527	9718528
chr14	9718531	9718532
chr14	9718586	9718587
chr14	9718705	9718706
chr14	9718765	9718766
chr14	9718799	9718800
chr14	9718808	9718809
chr14	9718809	9718810
chr14	9718860	9718861
chr14	9718879	9718880
chr14	9718884	9718885
chr14	9718888	9718889
chr14	9718902	9718903
chr14	9718953	9718954
chr14	9718966	9718967
chr14	9718982	9718983
chr14	9718988	9718989
chr14	9719001	9719002
chr14	9719128	9719129
chr14	9719133	9719134
chr14	9719243	9719244
chr14	9719314	9719315
chr14	9719322	9719323
chr14	9719402	9719403
chr14	9719426	9719427
chr14	9719439	9719440
chr14	9719468	9719469
chr14	9719472	9719473
chr14	9719497	9719498
chr14	9719696	9719697
chr14	9719837	9719838
chr14	9719853	9719854
chr14	9719924	9719925
chr14	9719936	9719937
chr14	9719942	9719943
chr14	9720091	9720092
chr14	9720102	9720103
chr14	9720229	9720230
chr14	9720342	9720343
chr14	9720355	9720356
chr14	9720356	9720357
chr14	9720392	9720393
chr14	9720534	9720535
chr14	9720632	9720633
chr14	9720669	9720670
chr14	9720738	9720739
chr14	9720744	9720745
chr14	9720883	9720884
chr14	9720939	9720940
chr14	9721020	9721021
chr14	9721092	9721093
chr14	9721093	9721094
chr14	9721464	9721465
chr14	9721574	9721575
chr14	9721751	9721752
chr14	9721805	9721806
chr14	9721866	9721867
chr14	9721935	9721936
chr14	9722131	9722132
chr14	9723170	9723171
chr14	9723213	9723214
chr14	9723232	9723233
chr14	9723240	9723241
chr14	9723305	9723306
chr14	9723335	9723336
chr14	9723543	9723544
chr14	9723581	9723582
chr14	9723583	9723584
chr14	9723594	9723595
chr14	9723684	9723685
chr14	9723735	9723736
chr14	9723775	9723776
chr14	9723849	9723850
chr14	9723917	9723918
chr14	9723947	9723948
chr14	9724020	9724021
chr14	9724134	9724135
chr14	9724154	9724155
chr14	9724201	9724202
chr14	9724206	9724207
chr14	9724219	9724220
chr14	9724266	9724267
chr14	9724274	9724275
chr14	9724296	9724297
chr14	9724298	9724299
chr14	9724357	9724358
chr14	9724369	9724370
chr14	9724408	9724409
chr14	9724495	9724496
chr14	9724512	9724513
chr14	9724513	9724514
chr14	9724568	9724569
chr14	9724572	9724573
chr14	9724610	9724611
chr14	9724630	9724631
chr14	9724645	9724646
chr14	9724753	9724754
chr14	9724815	9724816
chr14	9725000	9725001
chr14	9725107	9725108
chr14	9725136	9725137
chr14	9725163	9725164
chr14	9725247	9725248
chr14	9725288	9725289
chr14	9725452	9725453
chr14	9725494	9725495
chr14	9725596	9725597
chr14	9725674	9725675
chr14	9725690	9725691
chr14	9725769	9725770
chr14	9725834	9725835
chr14	9725839	9725840
chr14	9725918	9725919
chr14	9725956	9725957
chr14	9725971	9725972
chr14	9726035	9726036
chr14	9726049	9726050
chr14	9726107	9726108
chr14	9726157	9726158
chr14	9726172	9726173
chr14	9726220	9726221
chr14	9726287	9726288
chr14	9726306	9726307
chr14	9726307	9726308
chr14	9726326	9726327
chr14	9726385	9726386
chr14	9726416	9726417
chr14	9726495	9726496
chr14	9726499	9726500
chr14	9726522	9726523
chr14	9726548	9726549
chr14	9726567	9726568
chr14	9726616	9726617
chr14	9726620	9726621
chr14	9726708	9726709
chr14	9726728	9726729
chr14	9726816	9726817
chr14	9726866	9726867
chr14	9726901	9726902
chr14	9726951	9726952
chr14	9727023	9727024
chr14	9727078	9727079
chr14	9727188	9727189
chr14	9727583	9727584
chr14	9736115	9736116
chr14	9737256	9737257
chr14	9737453	9737454
chr14	9737547	9737548
chr14	9737572	9737573
chr14	9737779	9737780
chr14	9738037	9738038
chr14	9738191	9738192
chr14	9738204	9738205
chr14	9738703	9738704
chr14	9738866	9738867
chr14	9739416	9739417
chr14	9740160	9740161
chr14	9740176	9740177
chr14	9740276	9740277
chr14	9740460	9740461
chr14	9740601	9740602
chr14	9741136	9741137
chr14	9741298	9741299
chr14	9741674	9741675
chr14	9742513	9742514
chr14	9742659	9742660
chr14	9744325	9744326
chr14	9744906	9744907
chr14	9745485	9745486
chr14	9745584	9745585
chr14	9745778	9745779
chr14	9745815	9745816
chr14	9746090	9746091
chr14	9748369	9748370
chr14	9748520	9748521
chr14	9748973	9748974
chr14	9749338	9749339
chr14	9749591	9749592
chr14	9749613	9749614
chr14	9749719	9749720
chr14	9749820	9749821
chr14	9750014	9750015
chr14	9750081	9750082
chr14	9750094	9750095
chr14	9750461	9750462
chr14	9750565	9750566
chr14	9750656	9750657
chr14	9751000	9751001
chr14	9751230	9751231
chr14	9751381	9751382
chr14	9751704	9751705
chr14	9751733	9751734
chr14	9751887	9751888
chr14	9751978	9751979
chr14	9752097	9752098
chr14	9752103	9752104
chr14	9752419	9752420
chr14	9752524	9752525
chr14	9752565	9752566
chr14	9752610	9752611
chr14	9752702	9752703
chr14	9752799	9752800
chr14	9753260	9753261
chr14	9753284	9753285
chr14	9753359	9753360
chr14	9753608	9753609
chr14	9753780	9753781
chr14	9753933	9753934
chr14	9753943	9753944
chr14	9753948	9753949
chr14	9753960	9753961
chr14	9753982	9753983
chr14	9753986	9753987
chr14	9753988	9753989
chr14	9754062	9754063
chr14	9754068	9754069
chr14	9754080	9754081
chr14	9754082	9754083
chr14	9754545	9754546
chr14	9754567	9754568
chr14	9754735	9754736
chr14	9755008	9755009
chr14	9755099	9755100
chr14	9755214	9755215
chr14	9755328	9755329
chr14	9756075	9756076
chr14	9756078	9756079
chr14	9756424	9756425
chr14	9756722	9756723
chr14	9756925	9756926
chr14	9757262	9757263
chr14	9757344	9757345
chr14	9757715	9757716
chr14	9757749	9757750
chr14	9757772	9757773
chr14	9757858	9757859
chr14	9757870	9757871
chr14	9758116	9758117
chr14	9758118	9758119
chr14	9758212	9758213
chr14	9758414	9758415
chr14	9758511	9758512
chr14	9758763	9758764
chr14	9758786	9758787
chr14	9758917	9758918
chr14	9759137	9759138
chr14	9759138	9759139
chr14	9759149	9759150
chr14	9759225	9759226
chr14	9759226	9759227
chr14	9759274	9759275
chr14	9759291	9759292
chr14	9759298	9759299
chr14	9759322	9759323
chr14	9759353	9759354
chr14	9759414	9759415
chr14	9759451	9759452
chr14	9759453	9759454
chr14	9759614	9759615
chr14	9759634	9759635
chr14	9759644	9759645
chr14	9759646	9759647
chr14	9759657	9759658
chr14	9759723	9759724
chr14	9759763	9759764
chr14	9759786	9759787
chr14	9759872	9759873
chr14	9759899	9759900
chr14	9759940	9759941
chr14	9759950	9759951
chr14	9759959	9759960
chr14	9760067	9760068
chr14	9760096	9760097
chr14	9760131	9760132
chr14	9760191	9760192
chr14	9760777	9760778
chr14	9760814	9760815
chr14	9760817	9760818
chr14	9761126	9761127
chr14	9761183	9761184
chr14	9761491	9761492
chr14	9762381	9762382
chr14	9762453	9762454
chr14	9762662	9762663
chr14	9763167	9763168
chr14	9763459	9763460
chr14	9763612	9763613
chr14	9763685	9763686
chr14	9763880	9763881
chr14	9764256	9764257
chr14	9764397	9764398
chr14	9764656	9764657
chr14	9765157	9765158
chr14	9765318	9765319
chr14	9765331	9765332
chr14	9765463	9765464
chr14	9765471	9765472
chr14	9765686	9765687
chr14	9765823	9765824
chr14	9765867	9765868
chr14	9765869	9765870
chr14	9765893	9765894
chr14	9765934	9765935
chr14	9765946	9765947
chr14	9765972	9765973
chr14	9766037	9766038
chr14	9766040	9766041
chr14	9766182	9766183
chr14	9766219	9766220
chr14	9766305	9766306
chr14	9766449	9766450
chr14	9766456	9766457
chr14	9766469	9766470
chr14	9766561	9766562
chr14	9766569	9766570
chr14	9766686	9766687
chr14	9766833	9766834
chr14	9766905	9766906
chr14	9766930	9766931
chr14	9766985	9766986
chr14	9767033	9767034
chr14	9767175	9767176
chr14	9767272	9767273
chr14	9767322	9767323
chr14	9767390	9767391
chr14	9767444	9767445
chr14	9767510	9767511
chr14	9767513	9767514
chr14	9767613	9767614
chr14	9767642	9767643
chr14	9767643	9767644
chr14	9767644	9767645
chr14	9767645	9767646
chr14	9767671	9767672
chr14	9767721	9767722
chr14	9767765	9767766
chr14	9767779	9767780
chr14	9767782	9767783
chr14	9767844	9767845
chr14	9767971	9767972
chr14	9767972	9767973
chr14	9768064	9768065
chr14	9768163	9768164
chr14	9768164	9768165
chr14	9768196	9768197
chr14	9768199	9768200
chr14	9768200	9768201
chr14	9768217	9768218
chr14	9768228	9768229
chr14	9768229	9768230
chr14	9768230	9768231
chr14	9768242	9768243
chr14	9768318	9768319
chr14	9768319	9768320
chr14	9768351	9768352
chr14	9768402	9768403
chr14	9768420	9768421
chr14	9768551	9768552
chr14	9768573	9768574
chr14	9768670	9768671
chr14	9768691	9768692
chr14	9768831	9768832
chr14	9768847	9768848
chr14	9768880	9768881
chr14	9768888	9768889
chr14	9768963	9768964
chr14	9768971	9768972
chr14	9768977	9768978
chr14	9768979	9768980
chr14	9768993	9768994
chr14	9769087	9769088
chr14	9769140	9769141
chr14	9769230	9769231
chr14	9769291	9769292
chr14	9769485	9769486
chr14	9769504	9769505
chr14	9769505	9769506
chr14	9769528	9769529
chr14	9769577	9769578
chr14	9769586	9769587
chr14	9769626	9769627
chr14	9769637	9769638
chr14	9769683	9769684
chr14	9769687	9769688
chr14	9769699	9769700
chr14	9769714	9769715
chr14	9769766	9769767
chr14	9769897	9769898
chr14	9769903	9769904
chr14	9769916	9769917
chr14	9769930	9769931
chr14	9769936	9769937
chr14	9769962	9769963
chr14	9769970	9769971
chr14	9769978	9769979
chr14	9769981	9769982
chr14	9769982	9769983
chr14	9770029	9770030
chr14	9770044	9770045
chr14	9770046	9770047
chr14	9770103	9770104
chr14	9770120	9770121
chr14	9770173	9770174
chr14	9770249	9770250
chr14	9770252	9770253
chr14	9770293	9770294
chr14	9770312	9770313
chr14	9770386	9770387
chr14	9770443	9770444
chr14	9770478	9770479
chr14	9770520	9770521
chr14	9770523	9770524
chr14	9770528	9770529
chr14	9770596	9770597
chr14	9770631	9770632
chr14	9770643	9770644
chr14	9770660	9770661
chr14	9770678	9770679
chr14	9770745	9770746
chr14	9770751	9770752
chr14	9770788	9770789
chr14	9770816	9770817
chr14	9770844	9770845
chr14	9770853	9770854
chr14	9770906	9770907
chr14	9770951	9770952
chr14	9770981	9770982
chr14	9771009	9771010
chr14	9771041	9771042
chr14	9771060	9771061
chr14	9771130	9771131
chr14	9771780	9771781
chr14	9771788	9771789
chr14	9771824	9771825
chr14	9771843	9771844
chr14	9771875	9771876
chr14	9771917	9771918
chr14	9771940	9771941
chr14	9771948	9771949
chr14	9771995	9771996
chr14	9771997	9771998
chr14	9772089	9772090
chr14	9772093	9772094
chr14	9772108	9772109
chr14	9772111	9772112
chr14	9772292	9772293
chr14	9772472	9772473
chr14	9772550	9772551
chr14	9772584	9772585
chr14	9772626	9772627
chr14	9772649	9772650
chr14	9772695	9772696
chr14	9772708	9772709
chr14	9772802	9772803
chr14	9772866	9772867
chr14	9772945	9772946
chr14	9773140	9773141
chr14	9773205	9773206
chr14	9773317	9773318
chr14	9773321	9773322
chr14	9773339	9773340
chr14	9773344	9773345
chr14	9773502	9773503
chr14	9773515	9773516
chr14	9773557	9773558
chr14	9773650	9773651
chr14	9773689	9773690
chr14	9773965	9773966
chr14	9773976	9773977
chr14	9774053	9774054
chr14	9774121	9774122
chr14	9774138	9774139
chr14	9774692	9774693
chr14	9774715	9774716
chr14	9775203	9775204
chr14	9775246	9775247
chr14	9775287	9775288
chr14	9775958	9775959
chr14	9775961	9775962
chr14	9775994	9775995
chr14	9776001	9776002
chr14	9776472	9776473
chr14	9777070	9777071
chr14	9777089	9777090
chr14	9777143	9777144
chr14	9777461	9777462
chr14	9777502	9777503
chr14	9777838	9777839
chr14	9777935	9777936
chr14	9777939	9777940
chr14	9777943	9777944
chr14	9777957	9777958
chr14	9778002	9778003
chr14	9778110	9778111
chr14	9778275	9778276
chr14	9778312	9778313
chr14	9778371	9778372
chr14	9778587	9778588
chr14	9778594	9778595
chr14	9778595	9778596
chr14	9778614	9778615
chr14	9778635	9778636
chr14	9778713	9778714
chr14	9778872	9778873
chr14	9778979	9778980
chr14	9779015	9779016
chr14	9779160	9779161
chr14	9779217	9779218
chr14	9779670	9779671
chr14	9779868	9779869
chr14	9780086	9780087
chr14	9780375	9780376
chr14	9780544	9780545
chr14	9780870	9780871
chr14	9781842	9781843
chr14	9781935	9781936
chr14	9782181	9782182
chr14	9782323	9782324
chr14	9782369	9782370
chr14	9782991	9782992
chr14	9783173	9783174
chr14	9783366	9783367
chr14	9783701	9783702
chr14	9783791	9783792
chr14	9784046	9784047
chr14	9784083	9784084
chr14	9784210	9784211
chr14	9784359	9784360
chr14	9784382	9784383
chr14	9784824	9784825
chr14	9784829	9784830
chr14	9784834	9784835
chr14	9784996	9784997
chr14	9785076	9785077
chr14	9785199	9785200
chr14	9785200	9785201
chr14	9785204	9785205
chr14	9785296	9785297
chr14	9785313	9785314
chr14	9785316	9785317
chr14	9785361	9785362
chr14	9785366	9785367
chr14	9785646	9785647
chr14	9785664	9785665
chr14	9785725	9785726
chr14	9785983	9785984
chr14	9786001	9786002
chr14	9786106	9786107
chr14	9786116	9786117
chr14	9786139	9786140
chr14	9786160	9786161
chr14	9786187	9786188
chr14	9786198	9786199
chr14	9786208	9786209
chr14	9786274	9786275
chr14	9786302	9786303
chr14	9786306	9786307
chr14	9786345	9786346
chr14	9786387	9786388
chr14	9786489	9786490
chr14	9786495	9786496
chr14	9786703	9786704
chr14	9786727	9786728
chr14	9786776	9786777
chr14	9786829	9786830
chr14	9786910	9786911
chr14	9786923	9786924
chr14	9787075	9787076
chr14	9787280	9787281
chr14	9787356	9787357
chr14	9787415	9787416
chr14	9787427	9787428
chr14	9787481	9787482
chr14	9787488	9787489
chr14	9787997	9787998
chr14	9788000	9788001
chr14	9788109	9788110
chr14	9788113	9788114
chr14	9788124	9788125
chr14	9788135	9788136
chr14	9788420	9788421
chr14	9788491	9788492
chr14	9788842	9788843
chr14	9789315	9789316
chr14	9789496	9789497
chr14	9789656	9789657
chr14	9789820	9789821
chr14	9789859	9789860
chr14	9789965	9789966
chr14	9790041	9790042
chr14	9790192	9790193
chr14	9790193	9790194
chr14	9790609	9790610
chr14	9790647	9790648
chr14	9790694	9790695
chr14	9790786	9790787
chr14	9790910	9790911
chr14	9790977	9790978
chr14	9790991	9790992
chr14	9791223	9791224
chr14	9791761	9791762
chr14	9791804	9791805
chr14	9791912	9791913
chr14	9792104	9792105
chr14	9792142	9792143
chr14	9792165	9792166
chr14	9792218	9792219
chr14	9792366	9792367
chr14	9792436	9792437
chr14	9792479	9792480
chr14	9792494	9792495
chr14	9792532	9792533
chr14	9792618	9792619
chr14	9792639	9792640
chr14	9792644	9792645
chr14	9792744	9792745
chr14	9792832	9792833
chr14	9792897	9792898
chr14	9792919	9792920
chr14	9792994	9792995
chr14	9793019	9793020
chr14	9793063	9793064
chr14	9793078	9793079
chr14	9793104	9793105
chr14	9793191	9793192
chr14	9793216	9793217
chr14	9793223	9793224
chr14	9793272	9793273
chr14	9793302	9793303
chr14	9793517	9793518
chr14	9793528	9793529
chr14	9793552	9793553
chr14	9793633	9793634
chr14	9793802	9793803
chr14	9793824	9793825
chr14	9793872	9793873
chr14	9794431	9794432
chr14	9794755	9794756
chr14	9794804	9794805
chr14	9794962	9794963
chr14	9795100	9795101
chr14	9795293	9795294
chr14	9795390	9795391
chr14	9795617	9795618
chr14	9795653	9795654
chr14	9795662	9795663
chr14	9795758	9795759
chr14	9795773	9795774
chr14	9795800	9795801
chr14	9795850	9795851
chr14	9795993	9795994
chr14	9796008	9796009
chr14	9796108	9796109
chr14	9796133	9796134
chr14	9796135	9796136
chr14	9796170	9796171
chr14	9796195	9796196
chr14	9796213	9796214
chr14	9796224	9796225
chr14	9796281	9796282
chr14	9796300	9796301
chr14	9796362	9796363
chr14	9796486	9796487
chr14	9796548	9796549
chr14	9796561	9796562
chr14	9796703	9796704
chr14	9796714	9796715
chr14	9796727	9796728
chr14	9796886	9796887
chr14	9796922	9796923
chr14	9796940	9796941
chr14	9796950	9796951
chr14	9796983	9796984
chr14	9797037	9797038
chr14	9797049	9797050
chr14	9797064	9797065
chr14	9797147	9797148
chr14	9797274	9797275
chr14	9797311	9797312
chr14	9797320	9797321
chr14	9797367	9797368
chr14	9797441	9797442
chr14	9797522	9797523
chr14	9797605	9797606
chr14	9797661	9797662
chr14	9797680	9797681
chr14	9797802	9797803
chr14	9797804	9797805
chr14	9797966	9797967
chr14	9798011	9798012
chr14	9798060	9798061
chr14	9798062	9798063
chr14	9798070	9798071
chr14	9798156	9798157
chr14	9798185	9798186
chr14	9798355	9798356
chr14	9798364	9798365
chr14	9798376	9798377
chr14	9798893	9798894
chr14	9798959	9798960
chr14	9798975	9798976
chr14	9799083	9799084
chr14	9799117	9799118
chr14	9799129	9799130
chr14	9799195	9799196
chr14	9799496	9799497
chr14	9799526	9799527
chr14	9799566	9799567
chr14	9799577	9799578
chr14	9799581	9799582
chr14	9799626	9799627
chr14	9799645	9799646
chr14	9799674	9799675
chr14	9799715	9799716
chr14	9799722	9799723
chr14	9799745	9799746
chr14	9799766	9799767
chr14	9799837	9799838
chr14	9799875	9799876
chr14	9799876	9799877
chr14	9799930	9799931
chr14	9799931	9799932
chr14	9800041	9800042
chr14	9800042	9800043
chr14	9800066	9800067
chr14	9800080	9800081
chr14	9800082	9800083
chr14	9800190	9800191
chr14	9800406	9800407
chr14	9800495	9800496
chr14	9800515	9800516
chr14	9800691	9800692
chr14	9800773	9800774
chr14	9800858	9800859
chr14	9800870	9800871
chr14	9800880	9800881
chr14	9800892	9800893
chr14	9801025	9801026
chr14	9801052	9801053
chr14	9801161	9801162
chr14	9801163	9801164
chr14	9801292	9801293
chr14	9801323	9801324
chr14	9801333	9801334
chr14	9801400	9801401
chr14	9801435	9801436
chr14	9801458	9801459
chr14	9801503	9801504
chr14	9801521	9801522
chr14	9801527	9801528
chr14	9801544	9801545
chr14	9801635	9801636
chr14	9801663	9801664
chr14	9801692	9801693
chr14	9801738	9801739
chr14	9801973	9801974
chr14	9802177	9802178
chr14	9802254	9802255
chr14	9802843	9802844
chr14	9802927	9802928
chr14	9803306	9803307
chr14	9803531	9803532
chr14	9803657	9803658
chr14	9804028	9804029
chr14	9804038	9804039
chr14	9804401	9804402
chr14	9804567	9804568
chr14	9804791	9804792
chr14	9805345	9805346
chr14	9805590	9805591
chr14	9805621	9805622
chr14	9805627	9805628
chr14	9805637	9805638
chr14	9805638	9805639
chr14	9805684	9805685
chr14	9805689	9805690
chr14	9805690	9805691
chr14	9805699	9805700
chr14	9805712	9805713
chr14	9805766	9805767
chr14	9806016	9806017
chr14	9806400	9806401
chr14	9806597	9806598
chr14	9806628	9806629
chr14	9807032	9807033
chr14	9807168	9807169
chr14	9807414	9807415
chr14	9807765	9807766
chr14	9807924	9807925
chr14	9808036	9808037
chr14	9808055	9808056
chr14	9808081	9808082
chr14	9808449	9808450
chr14	9808498	9808499
chr14	9808710	9808711
chr14	9808747	9808748
chr14	9808748	9808749
chr14	9808763	9808764
chr14	9808938	9808939
chr14	9809428	9809429
chr14	9809514	9809515
chr14	9809604	9809605
chr14	9809606	9809607
chr14	9809619	9809620
chr14	9809887	9809888
chr14	9810142	9810143
chr14	9810316	9810317
chr14	9810363	9810364
chr14	9810365	9810366
chr14	9810379	9810380
chr14	9810386	9810387
chr14	9810616	9810617
chr14	9810628	9810629
chr14	9810836	9810837
chr14	9810920	9810921
chr14	9811837	9811838
chr14	9812061	9812062
chr14	9812219	9812220
chr14	9812932	9812933
chr14	9813186	9813187
chr14	9813741	9813742
chr14	9813795	9813796
chr14	9813879	9813880
chr14	9813939	9813940
chr14	9813951	9813952
chr14	9813956	9813957
chr14	9814008	9814009
chr14	9814009	9814010
chr14	9814017	9814018
chr14	9814081	9814082
chr14	9814144	9814145
chr14	9814168	9814169
chr14	9814184	9814185
chr14	9814298	9814299
chr14	9814306	9814307
chr14	9814331	9814332
chr14	9814341	9814342
chr14	9814344	9814345
chr14	9814409	9814410
chr14	9814453	9814454
chr14	9814571	9814572
chr14	9814617	9814618
chr14	9814645	9814646
chr14	9814690	9814691
chr14	9814700	9814701
chr14	9814703	9814704
chr14	9814820	9814821
chr14	9814933	9814934
chr14	9815035	9815036
chr14	9815060	9815061
chr14	9815070	9815071
chr14	9815116	9815117
chr14	9815275	9815276
chr14	9815282	9815283
chr14	9815356	9815357
chr14	9815383	9815384
chr14	9815446	9815447
chr14	9815493	9815494
chr14	9815564	9815565
chr14	9815650	9815651
chr14	9815673	9815674
chr14	9815675	9815676
chr14	9815692	9815693
chr14	9815723	9815724
chr14	9815764	9815765
chr14	9815822	9815823
chr14	9815850	9815851
chr14	9815879	9815880
chr14	9816072	9816073
chr14	9816124	9816125
chr14	9816482	9816483
chr14	9816533	9816534
chr14	9816567	9816568
chr14	9816644	9816645
chr14	9816979	9816980
chr14	9817000	9817001
chr14	9817134	9817135
chr14	9817280	9817281
chr14	9817522	9817523
chr14	9817716	9817717
chr14	9817779	9817780
chr14	9817838	9817839
chr14	9817982	9817983
chr14	9818107	9818108
chr14	9818231	9818232
chr14	9818362	9818363
chr14	9818528	9818529
chr14	9818761	9818762
chr14	9818914	9818915
chr14	9819223	9819224
chr14	9819321	9819322
chr14	9819652	9819653
chr14	9819739	9819740
chr14	9819770	9819771
chr14	9819780	9819781
chr14	9819842	9819843
chr14	9819857	9819858
chr14	9820016	9820017
chr14	9820224	9820225
chr14	9820341	9820342
chr14	9820554	9820555
chr14	9820572	9820573
chr14	9820595	9820596
chr14	9821228	9821229
chr14	9821375	9821376
chr14	9821376	9821377
chr14	9821611	9821612
chr14	9821670	9821671
chr14	9821731	9821732
chr14	9821739	9821740
chr14	9821819	9821820
chr14	9821920	9821921
chr14	9821946	9821947
chr14	9822407	9822408
chr14	9822700	9822701
chr14	9822751	9822752
chr14	9822832	9822833
chr14	9823003	9823004
chr14	9823185	9823186
chr14	9823268	9823269
chr14	9823359	9823360
chr14	9823365	9823366
chr14	9823372	9823373
chr14	9823528	9823529
chr14	9823551	9823552
chr14	9823572	9823573
chr14	9823806	9823807
chr14	9823866	9823867
chr14	9823872	9823873
chr14	9823882	9823883
chr14	9823888	9823889
chr14	9823896	9823897
chr14	9823904	9823905
chr14	9823926	9823927
chr14	9824097	9824098
chr14	9824104	9824105
chr14	9824279	9824280
chr14	9824312	9824313
chr14	9824383	9824384
chr14	9824403	9824404
chr14	9824513	9824514
chr14	9824518	9824519
chr14	9824520	9824521
chr14	9824802	9824803
chr14	9824879	9824880
chr14	9824958	9824959
chr14	9825126	9825127
chr14	9825402	9825403
chr14	9825442	9825443
chr14	9825520	9825521
chr14	9825755	9825756
chr14	9825756	9825757
chr14	9825793	9825794
chr14	9825810	9825811
chr14	9825826	9825827
chr14	9825832	9825833
chr14	9825907	9825908
chr14	9825908	9825909
chr14	9826032	9826033
chr14	9826343	9826344
chr14	9826385	9826386
chr14	9826466	9826467
chr14	9826533	9826534
chr14	9826641	9826642
chr14	9826697	9826698
chr14	9826931	9826932
chr14	9827157	9827158
chr14	9827343	9827344
chr14	9827426	9827427
chr14	9827486	9827487
chr14	9827550	9827551
chr14	9827563	9827564
chr14	9827575	9827576
chr14	9827685	9827686
chr14	9827698	9827699
chr14	9827804	9827805
chr14	9827856	9827857
chr14	9827935	9827936
chr14	9828018	9828019
chr14	9828037	9828038
chr14	9828104	9828105
chr14	9828688	9828689
chr14	9828696	9828697
chr14	9828705	9828706
chr14	9829114	9829115
chr14	9829142	9829143
chr14	9829156	9829157
chr14	9829223	9829224
chr14	9829321	9829322
chr14	9829463	9829464
chr14	9829571	9829572
chr14	9829779	9829780
chr14	9829810	9829811
chr14	9829820	9829821
chr14	9829851	9829852
chr14	9829878	9829879
chr14	9829886	9829887
chr14	9829911	9829912
chr14	9829960	9829961
chr14	9829967	9829968
chr14	9829972	9829973
chr14	9830029	9830030
chr14	9830112	9830113
chr14	9830184	9830185
chr14	9830481	9830482
chr14	9830489	9830490
chr14	9830547	9830548
chr14	9830597	9830598
chr14	9830800	9830801
chr14	9830935	9830936
chr14	9831003	9831004
chr14	9831044	9831045
chr14	9831074	9831075
chr14	9831079	9831080
chr14	9831219	9831220
chr14	9831231	9831232
chr14	9831302	9831303
chr14	9831350	9831351
chr14	9831613	9831614
chr14	9831623	9831624
chr14	9831692	9831693
chr14	9831816	9831817
chr14	9831841	9831842
chr14	9831876	9831877
chr14	9832056	9832057
chr14	9832063	9832064
chr14	9832096	9832097
chr14	9832193	9832194
chr14	9832230	9832231
chr14	9832232	9832233
chr14	9832261	9832262
chr14	9832278	9832279
chr14	9832689	9832690
chr14	9832926	9832927
chr14	9833127	9833128
chr14	9833214	9833215
chr14	9833400	9833401
chr14	9833501	9833502
chr14	9833906	9833907
chr14	9834112	9834113
chr14	9834146	9834147
chr14	9834154	9834155
chr14	9834162	9834163
chr14	9834262	9834263
chr14	9834368	9834369
chr14	9834516	9834517
chr14	9834527	9834528
chr14	9834582	9834583
chr14	9834609	9834610
chr14	9834874	9834875
chr14	9834978	9834979
chr14	9834996	9834997
chr14	9835070	9835071
chr14	9835076	9835077
chr14	9835087	9835088
chr14	9835245	9835246
chr14	9835306	9835307
chr14	9835329	9835330
chr14	9835340	9835341
chr14	9835342	9835343
chr14	9835349	9835350
chr14	9835361	9835362
chr14	9835434	9835435
chr14	9835549	9835550
chr14	9835559	9835560
chr14	9835633	9835634
chr14	9835678	9835679
chr14	9835727	9835728
chr14	9835806	9835807
chr14	9836160	9836161
chr14	9836178	9836179
chr14	9836220	9836221
chr14	9836792	9836793
chr14	9836800	9836801
chr14	9836862	9836863
chr14	9836897	9836898
chr14	9837210	9837211
chr14	9837304	9837305
chr14	9837305	9837306
chr14	9837454	9837455
chr14	9837575	9837576
chr14	9837855	9837856
chr14	9837962	9837963
chr14	9838065	9838066
chr14	9838136	9838137
chr14	9838160	9838161
chr14	9838899	9838900
chr14	9839439	9839440
chr14	9839594	9839595
chr14	9839697	9839698
chr14	9839712	9839713
chr14	9839934	9839935
chr14	9840115	9840116
chr14	9840126	9840127
chr14	9840189	9840190
chr14	9840387	9840388
chr14	9840433	9840434
chr14	9840593	9840594
chr14	9840604	9840605
chr14	9840606	9840607
chr14	9841409	9841410
chr14	9841497	9841498
chr14	9841565	9841566
chr14	9841660	9841661
chr14	9842214	9842215
chr14	9842219	9842220
chr14	9842432	9842433
chr14	9842484	9842485
chr14	9842491	9842492
chr14	9842493	9842494
chr14	9842494	9842495
chr14	9842510	9842511
chr14	9842603	9842604
chr14	9842790	9842791
chr14	9842817	9842818
chr14	9842865	9842866
chr14	9842866	9842867
chr14	9842898	9842899
chr14	9842998	9842999
chr14	9843038	9843039
chr14	9843064	9843065
chr14	9843065	9843066
chr14	9843175	9843176
chr14	9843192	9843193
chr14	9843244	9843245
chr14	9843250	9843251
chr14	9843497	9843498
chr14	9843600	9843601
chr14	9843603	9843604
chr14	9843713	9843714
chr14	9843814	9843815
chr14	9843846	9843847
chr14	9843898	9843899
chr14	9843973	9843974
chr14	9843974	9843975
chr14	9844385	9844386
chr14	9844936	9844937
chr14	9845025	9845026
chr14	9845240	9845241
chr14	9845259	9845260
chr14	9845522	9845523
chr14	9845684	9845685
chr14	9845817	9845818
chr14	9845902	9845903
chr14	9846016	9846017
chr14	9846137	9846138
chr14	9846255	9846256
chr14	9846263	9846264
chr14	9846399	9846400
chr14	9846518	9846519
chr14	9846726	9846727
chr14	9846909	9846910
chr14	9846923	9846924
chr14	9847140	9847141
chr14	9847332	9847333
chr14	9847344	9847345
chr14	9847345	9847346
chr14	9847397	9847398
chr14	9847449	9847450
chr14	9847503	9847504
chr14	9847747	9847748
chr14	9849319	9849320
chr14	9849470	9849471
chr14	9850041	9850042
chr14	9850047	9850048
chr14	9850053	9850054
chr14	9850056	9850057
chr14	9850761	9850762
chr14	9850791	9850792
chr14	9851018	9851019
chr14	9851021	9851022
chr14	9851086	9851087
chr14	9851168	9851169
chr14	9851188	9851189
chr14	9851214	9851215
chr14	9851751	9851752
chr14	9852063	9852064
chr14	9852088	9852089
chr14	9852100	9852101
chr14	9852104	9852105
chr14	9852109	9852110
chr14	9852249	9852250
chr14	9852287	9852288
chr14	9852385	9852386
chr14	9852404	9852405
chr14	9852412	9852413
chr14	9852427	9852428
chr14	9852646	9852647
chr14	9852662	9852663
chr14	9852663	9852664
chr14	9852683	9852684
chr14	9852724	9852725
chr14	9852756	9852757
chr14	9852762	9852763
chr14	9852804	9852805
chr14	9852852	9852853
chr14	9852863	9852864
chr14	9852879	9852880
chr14	9852917	9852918
chr14	9853287	9853288
chr14	9853331	9853332
chr14	9853365	9853366
chr14	9853368	9853369
chr14	9853383	9853384
chr14	9853402	9853403
chr14	9853434	9853435
chr14	9853438	9853439
chr14	9853457	9853458
chr14	9853721	9853722
chr14	9853752	9853753
chr14	9853810	9853811
chr14	9853855	9853856
chr14	9853940	9853941
chr14	9853960	9853961
chr14	9854017	9854018
chr14	9860481	9860482
chr14	9860520	9860521
chr14	9860568	9860569
chr14	9860582	9860583
chr14	9860651	9860652
chr14	9860694	9860695
chr14	9860731	9860732
chr14	9860763	9860764
chr14	9860893	9860894
chr14	9860944	9860945
chr14	9860966	9860967
chr14	9860982	9860983
chr14	9861068	9861069
chr14	9861094	9861095
chr14	9861643	9861644
chr14	9862151	9862152
chr14	9862255	9862256
chr14	9862376	9862377
chr14	9862427	9862428
chr14	9862796	9862797
chr14	9863055	9863056
chr14	9863230	9863231
chr14	9863316	9863317
chr14	9863659	9863660
chr14	9863693	9863694
chr14	9863806	9863807
chr14	9863828	9863829
chr14	9864005	9864006
chr14	9864221	9864222
chr14	9864599	9864600
chr14	9864746	9864747
chr14	9864909	9864910
chr14	9866424	9866425
chr14	9866431	9866432
chr14	9866581	9866582
chr14	9867054	9867055
chr14	9867141	9867142
chr14	9867396	9867397
chr14	9867598	9867599
chr14	9867636	9867637
chr14	9867777	9867778
chr14	9867840	9867841
chr14	9867983	9867984
chr14	9868013	9868014
chr14	9868225	9868226
chr14	9868226	9868227
chr14	9868331	9868332
chr14	9868508	9868509
chr14	9868539	9868540
chr14	9868608	9868609
chr14	9868730	9868731
chr14	9868799	9868800
chr14	9869137	9869138
chr14	9869168	9869169
chr14	9869205	9869206
chr14	9869250	9869251
chr14	9869330	9869331
chr14	9869342	9869343
chr14	9869449	9869450
chr14	9869562	9869563
chr14	9869563	9869564
chr14	9869581	9869582
chr14	9869731	9869732
chr14	9869808	9869809
chr14	9869845	9869846
chr14	9869867	9869868
chr14	9869886	9869887
chr14	9869932	9869933
chr14	9869938	9869939
chr14	9869953	9869954
chr14	9870178	9870179
chr14	9870199	9870200
chr14	9870238	9870239
chr14	9870251	9870252
chr14	9870282	9870283
chr14	9870290	9870291
chr14	9870555	9870556
chr14	9870589	9870590
chr14	9870592	9870593
chr14	9870615	9870616
chr14	9870724	9870725
chr14	9870828	9870829
chr14	9870829	9870830
chr14	9870833	9870834
chr14	9870840	9870841
chr14	9870901	9870902
chr14	9870958	9870959
chr14	9871040	9871041
chr14	9871099	9871100
chr14	9871103	9871104
chr14	9871107	9871108
chr14	9871146	9871147
chr14	9871188	9871189
chr14	9871209	9871210
chr14	9871258	9871259
chr14	9871286	9871287
chr14	9871494	9871495
chr14	9871578	9871579
chr14	9871707	9871708
chr14	9871825	9871826
chr14	9871946	9871947
chr14	9871955	9871956
chr14	9872044	9872045
chr14	9872117	9872118
chr14	9872360	9872361
chr14	9872421	9872422
chr14	9872433	9872434
chr14	9872440	9872441
chr14	9872523	9872524
chr14	9872532	9872533
chr14	9872828	9872829
chr14	9872952	9872953
chr14	9872972	9872973
chr14	9872985	9872986
chr14	9873004	9873005
chr14	9873025	9873026
chr14	9873186	9873187
chr14	9873242	9873243
chr14	9873331	9873332
chr14	9873350	9873351
chr14	9873460	9873461
chr14	9873621	9873622
chr14	9873783	9873784
chr14	9873988	9873989
chr14	9873990	9873991
chr14	9874043	9874044
chr14	9874145	9874146
chr14	9874425	9874426
chr14	9874640	9874641
chr14	9874757	9874758
chr14	9874819	9874820
chr14	9874834	9874835
chr14	9874992	9874993
chr14	9875025	9875026
chr14	9875434	9875435
chr14	9875462	9875463
chr14	9875466	9875467
chr14	9875498	9875499
chr14	9875509	9875510
chr14	9875540	9875541
chr14	9875552	9875553
chr14	9875559	9875560
chr14	9875560	9875561
chr14	9875615	9875616
chr14	9875621	9875622
chr14	9875751	9875752
chr14	9875788	9875789
chr14	9875800	9875801
chr14	9875826	9875827
chr14	9875858	9875859
chr14	9875863	9875864
chr14	9875869	9875870
chr14	9876098	9876099
chr14	9876099	9876100
chr14	9876149	9876150
chr14	9876195	9876196
chr14	9876406	9876407
chr14	9876434	9876435
chr14	9876436	9876437
chr14	9876437	9876438
chr14	9876440	9876441
chr14	9876472	9876473
chr14	9876649	9876650
chr14	9876661	9876662
chr14	9876702	9876703
chr14	9876712	9876713
chr14	9876719	9876720
chr14	9876735	9876736
chr14	9876779	9876780
chr14	9876801	9876802
chr14	9876998	9876999
chr14	9877084	9877085
chr14	9877103	9877104
chr14	9877104	9877105
chr14	9877134	9877135
chr14	9877140	9877141
chr14	9877149	9877150
chr14	9877162	9877163
chr14	9877163	9877164
chr14	9877293	9877294
chr14	9877358	9877359
chr14	9877581	9877582
chr14	9877617	9877618
chr14	9877784	9877785
chr14	9877910	9877911
chr14	9877914	9877915
chr14	9877942	9877943
chr14	9878077	9878078
chr14	9878186	9878187
chr14	9878205	9878206
chr14	9878307	9878308
chr14	9878315	9878316
chr14	9878322	9878323
chr14	9878328	9878329
chr14	9878349	9878350
chr14	9878363	9878364
chr14	9878400	9878401
chr14	9878461	9878462
chr14	9878483	9878484
chr14	9878488	9878489
chr14	9878491	9878492
chr14	9878493	9878494
chr14	9878498	9878499
chr14	9878549	9878550
chr14	9878590	9878591
chr14	9878606	9878607
chr14	9878730	9878731
chr14	9878775	9878776
chr14	9878968	9878969
chr14	9878972	9878973
chr14	9878978	9878979
chr14	9879033	9879034
chr14	9879068	9879069
chr14	9879097	9879098
chr14	9879314	9879315
chr14	9879406	9879407
chr14	9879720	9879721
chr14	9879775	9879776
chr14	9879858	9879859
chr14	9879861	9879862
chr14	9879862	9879863
chr14	9879984	9879985
chr14	9880551	9880552
chr14	9880723	9880724
chr14	9880904	9880905
chr14	9880918	9880919
chr14	9880919	9880920
chr14	9880976	9880977
chr14	9881063	9881064
chr14	9881085	9881086
chr14	9881195	9881196
chr14	9881230	9881231
chr14	9881358	9881359
chr14	9881427	9881428
chr14	9881428	9881429
chr14	9881556	9881557
chr14	9881594	9881595
chr14	9881668	9881669
chr14	9881814	9881815
chr14	9882023	9882024
chr14	9882032	9882033
chr14	9882106	9882107
chr14	9882248	9882249
chr14	9882321	9882322
chr14	9882366	9882367
chr14	9882383	9882384
chr14	9882487	9882488
chr14	9882665	9882666
chr14	9882880	9882881
chr14	9883438	9883439
chr14	9883707	9883708
chr14	9883708	9883709
chr14	9883925	9883926
chr14	9884009	9884010
chr14	9884497	9884498
chr14	9884923	9884924
chr14	9885197	9885198
chr14	9885250	9885251
chr14	9885264	9885265
chr14	9885268	9885269
chr14	9885344	9885345
chr14	9885349	9885350
chr14	9885391	9885392
chr14	9885397	9885398
chr14	9885439	9885440
chr14	9885554	9885555
chr14	9885635	9885636
chr14	9885651	9885652
chr14	9885657	9885658
chr14	9885688	9885689
chr14	9885693	9885694
chr14	9885700	9885701
chr14	9885767	9885768
chr14	9885768	9885769
chr14	9885774	9885775
chr14	9885785	9885786
chr14	9885786	9885787
chr14	9885814	9885815
chr14	9885896	9885897
chr14	9885940	9885941
chr14	9885962	9885963
chr14	9885992	9885993
chr14	9885998	9885999
chr14	9886013	9886014
chr14	9886014	9886015
chr14	9886068	9886069
chr14	9886104	9886105
chr14	9886266	9886267
chr14	9886319	9886320
chr14	9886376	9886377
chr14	9886951	9886952
chr14	9887207	9887208
chr14	9887211	9887212
chr14	9887245	9887246
chr14	9887267	9887268
chr14	9887297	9887298
chr14	9887318	9887319
chr14	9887319	9887320
chr14	9887511	9887512
chr14	9887665	9887666
chr14	9887775	9887776
chr14	9887781	9887782
chr14	9887812	9887813
chr14	9887862	9887863
chr14	9887974	9887975
chr14	9887982	9887983
chr14	9888004	9888005
chr14	9888273	9888274
chr14	9888711	9888712
chr14	9888760	9888761
chr14	9888854	9888855
chr14	9889358	9889359
chr14	9889816	9889817
chr14	9889819	9889820
chr14	9889876	9889877
chr14	9889928	9889929
chr14	9890286	9890287
chr14	9890532	9890533
chr14	9890534	9890535
chr14	9890612	9890613
chr14	9890988	9890989
chr14	9891094	9891095
chr14	9891107	9891108
chr14	9891121	9891122
chr14	9891147	9891148
chr14	9891162	9891163
chr14	9891169	9891170
chr14	9891206	9891207
chr14	9891236	9891237
chr14	9891382	9891383
chr14	9891482	9891483
chr14	9891585	9891586
chr14	9891793	9891794
chr14	9891885	9891886
chr14	9892068	9892069
chr14	9892129	9892130
chr14	9892159	9892160
chr14	9892235	9892236
chr14	9892393	9892394
chr14	9892701	9892702
chr14	9892760	9892761
chr14	9892864	9892865
chr14	9893027	9893028
chr14	9893208	9893209
chr14	9893442	9893443
chr14	9893934	9893935
chr14	9894044	9894045
chr14	9894121	9894122
chr14	9894122	9894123
chr14	9894206	9894207
chr14	9894226	9894227
chr14	9894390	9894391
chr14	9894511	9894512
chr14	9894605	9894606
chr14	9894767	9894768
chr14	9894955	9894956
chr14	9895141	9895142
chr14	9895844	9895845
chr14	9896003	9896004
chr14	9896004	9896005
chr14	9896072	9896073
chr14	9896193	9896194
chr14	9896201	9896202
chr14	9896232	9896233
chr14	9896281	9896282
chr14	9896565	9896566
chr14	9896687	9896688
chr14	9896738	9896739
chr14	9896800	9896801
chr14	9896928	9896929
chr14	9896983	9896984
chr14	9897064	9897065
chr14	9897065	9897066
chr14	9897066	9897067
chr14	9897093	9897094
chr14	9897115	9897116
chr14	9897116	9897117
chr14	9897125	9897126
chr14	9897137	9897138
chr14	9897140	9897141
chr14	9897161	9897162
chr14	9897185	9897186
chr14	9897297	9897298
chr14	9897663	9897664
chr14	9897812	9897813
chr14	9897824	9897825
chr14	9897992	9897993
chr14	9898172	9898173
chr14	9898196	9898197
chr14	9898225	9898226
chr14	9899331	9899332
chr14	9899518	9899519
chr14	9899642	9899643
chr14	9899697	9899698
chr14	9899798	9899799
chr14	9899805	9899806
chr14	9899872	9899873
chr14	9900210	9900211
chr14	9900309	9900310
chr14	9900620	9900621
chr14	9900757	9900758
chr14	9900952	9900953
chr14	9900975	9900976
chr14	9901001	9901002
chr14	9901069	9901070
chr14	9901149	9901150
chr14	9901215	9901216
chr14	9901361	9901362
chr14	9901551	9901552
chr14	9901797	9901798
chr14	9901952	9901953
chr14	9901963	9901964
chr14	9901965	9901966
chr14	9902045	9902046
chr14	9902063	9902064
chr14	9902091	9902092
chr14	9902150	9902151
chr14	9902163	9902164
chr14	9902175	9902176
chr14	9902181	9902182
chr14	9902575	9902576
chr14	9902576	9902577
chr14	9902608	9902609
chr14	9902720	9902721
chr14	9902754	9902755
chr14	9902899	9902900
chr14	9902951	9902952
chr14	9903032	9903033
chr14	9903059	9903060
chr14	9903167	9903168
chr14	9903288	9903289
chr14	9903827	9903828
chr14	9903958	9903959
chr14	9904077	9904078
chr14	9904137	9904138
chr14	9904188	9904189
chr14	9904196	9904197
chr14	9904441	9904442
chr14	9904553	9904554
chr14	9904674	9904675
chr14	9905138	9905139
chr14	9905914	9905915
chr14	9906024	9906025
chr14	9906086	9906087
chr14	9906212	9906213
chr14	9906235	9906236
chr14	9906278	9906279
chr14	9906436	9906437
chr14	9906876	9906877
chr14	9906993	9906994
chr14	9907033	9907034
chr14	9907037	9907038
chr14	9907199	9907200
chr14	9907327	9907328
chr14	9907451	9907452
chr14	9907452	9907453
chr14	9907561	9907562
chr14	9907698	9907699
chr14	9907704	9907705
chr14	9907851	9907852
chr14	9907925	9907926
chr14	9907926	9907927
chr14	9908074	9908075
chr14	9908093	9908094
chr14	9908113	9908114
chr14	9908270	9908271
chr14	9908281	9908282
chr14	9908313	9908314
chr14	9908338	9908339
chr14	9908450	9908451
chr14	9908751	9908752
chr14	9908906	9908907
chr14	9908981	9908982
chr14	9909054	9909055
chr14	9909182	9909183
chr14	9909347	9909348
chr14	9909430	9909431
chr14	9909865	9909866
chr14	9910128	9910129
chr14	9910260	9910261
chr14	9910374	9910375
chr14	9910390	9910391
chr14	9910666	9910667
chr14	9911020	9911021
chr14	9911023	9911024
chr14	9911153	9911154
chr14	9911209	9911210
chr14	9911682	9911683
chr14	9911741	9911742
chr14	9911866	9911867
chr14	9911982	9911983
chr14	9911984	9911985
chr14	9912059	9912060
chr14	9912090	9912091
chr14	9912130	9912131
chr14	9912544	9912545
chr14	9912581	9912582
chr14	9912757	9912758
chr14	9912800	9912801
chr14	9912834	9912835
chr14	9912836	9912837
chr14	9912837	9912838
chr14	9912892	9912893
chr14	9912991	9912992
chr14	9913018	9913019
chr14	9913030	9913031
chr14	9913076	9913077
chr14	9913102	9913103
chr14	9913126	9913127
chr14	9913174	9913175
chr14	9913175	9913176
chr14	9913277	9913278
chr14	9913295	9913296
chr14	9913377	9913378
chr14	9913385	9913386
chr14	9913386	9913387
chr14	9913391	9913392
chr14	9913399	9913400
chr14	9913425	9913426
chr14	9913483	9913484
chr14	9913493	9913494
chr14	9913519	9913520
chr14	9913583	9913584
chr14	9913589	9913590
chr14	9913593	9913594
chr14	9913615	9913616
chr14	9913791	9913792
chr14	9913807	9913808
chr14	9913814	9913815
chr14	9913815	9913816
chr14	9913855	9913856
chr14	9913861	9913862
chr14	9914086	9914087
chr14	9914143	9914144
chr14	9914274	9914275
chr14	9914326	9914327
chr14	9914445	9914446
chr14	9914549	9914550
chr14	9914557	9914558
chr14	9914629	9914630
chr14	9914688	9914689
chr14	9914715	9914716
chr14	9914822	9914823
chr14	9914830	9914831
chr14	9914862	9914863
chr14	9914916	9914917
chr14	9914920	9914921
chr14	9914927	9914928
chr14	9914933	9914934
chr14	9914967	9914968
chr14	9914971	9914972
chr14	9915001	9915002
chr14	9915028	9915029
chr14	9915074	9915075
chr14	9915076	9915077
chr14	9915161	9915162
chr14	9915257	9915258
chr14	9915362	9915363
chr14	9915384	9915385
chr14	9915443	9915444
chr14	9915837	9915838
chr14	9916015	9916016
chr14	9916058	9916059
chr14	9916086	9916087
chr14	9916260	9916261
chr14	9916305	9916306
chr14	9916498	9916499
chr14	9916519	9916520
chr14	9916538	9916539
chr14	9916786	9916787
chr14	9916850	9916851
chr14	9917311	9917312
chr14	9917380	9917381
chr14	9917456	9917457
chr14	9917475	9917476
chr14	9917593	9917594
chr14	9917632	9917633
chr14	9917656	9917657
chr14	9917689	9917690
chr14	9917711	9917712
chr14	9917716	9917717
chr14	9917777	9917778
chr14	9918031	9918032
chr14	9918047	9918048
chr14	9918079	9918080
chr14	9918089	9918090
chr14	9918250	9918251
chr14	9918251	9918252
chr14	9918274	9918275
chr14	9918318	9918319
chr14	9918323	9918324
chr14	9918333	9918334
chr14	9918356	9918357
chr14	9918384	9918385
chr14	9918385	9918386
chr14	9918421	9918422
chr14	9918431	9918432
chr14	9918444	9918445
chr14	9918497	9918498
chr14	9918501	9918502
chr14	9918513	9918514
chr14	9918526	9918527
chr14	9918529	9918530
chr14	9918547	9918548
chr14	9918552	9918553
chr14	9918555	9918556
chr14	9918634	9918635
chr14	9918636	9918637
chr14	9918641	9918642
chr14	9918686	9918687
chr14	9918720	9918721
chr14	9918777	9918778
chr14	9918816	9918817
chr14	9918861	9918862
chr14	9918873	9918874
chr14	9918889	9918890
chr14	9919034	9919035
chr14	9919096	9919097
chr14	9919141	9919142
chr14	9919146	9919147
chr14	9919233	9919234
chr14	9919258	9919259
chr14	9919467	9919468
chr14	9919509	9919510
chr14	9919583	9919584
chr14	9919603	9919604
chr14	9919605	9919606
chr14	9919634	9919635
chr14	9920225	9920226
chr14	9920230	9920231
chr14	9920305	9920306
chr14	9920439	9920440
chr14	9920445	9920446
chr14	9920713	9920714
chr14	9920762	9920763
chr14	9920865	9920866
chr14	9920867	9920868
chr14	9921032	9921033
chr14	9921095	9921096
chr14	9921220	9921221
chr14	9921233	9921234
chr14	9921247	9921248
chr14	9921284	9921285
chr14	9921367	9921368
chr14	9921605	9921606
chr14	9921710	9921711
chr14	9921808	9921809
chr14	9921837	9921838
chr14	9922018	9922019
chr14	9922036	9922037
chr14	9922137	9922138
chr14	9922231	9922232
chr14	9922324	9922325
chr14	9922334	9922335
chr14	9922598	9922599
chr14	9922673	9922674
chr14	9922703	9922704
chr14	9922763	9922764
chr14	9922891	9922892
chr14	9922961	9922962
chr14	9923010	9923011
chr14	9923102	9923103
chr14	9923129	9923130
chr14	9923155	9923156
chr14	9923165	9923166
chr14	9923174	9923175
chr14	9923197	9923198
chr14	9923276	9923277
chr14	9923315	9923316
chr14	9923345	9923346
chr14	9923713	9923714
chr14	9923792	9923793
chr14	9923961	9923962
chr14	9923988	9923989
chr14	9923991	9923992
chr14	9924018	9924019
chr14	9924207	9924208
chr14	9924478	9924479
chr14	9924503	9924504
chr14	9924618	9924619
chr14	9924710	9924711
chr14	9924711	9924712
chr14	9924712	9924713
chr14	9924736	9924737
chr14	9924738	9924739
chr14	9925084	9925085
chr14	9925086	9925087
chr14	9925166	9925167
chr14	9925232	9925233
chr14	9925234	9925235
chr14	9925246	9925247
chr14	9925275	9925276
chr14	9925307	9925308
chr14	9925320	9925321
chr14	9925361	9925362
chr14	9925406	9925407
chr14	9925471	9925472
chr14	9925694	9925695
chr14	9925707	9925708
chr14	9925715	9925716
chr14	9925808	9925809
chr14	9925829	9925830
chr14	9926005	9926006
chr14	9926154	9926155
chr14	9926163	9926164
chr14	9926184	9926185
chr14	9926202	9926203
chr14	9926292	9926293
chr14	9926353	9926354
chr14	9926756	9926757
chr14	9926776	9926777
chr14	9926791	9926792
chr14	9926838	9926839
chr14	9927016	9927017
chr14	9927048	9927049
chr14	9927083	9927084
chr14	9927108	9927109
chr14	9927244	9927245
chr14	9927605	9927606
chr14	9927798	9927799
chr14	9927816	9927817
chr14	9927926	9927927
chr14	9928076	9928077
chr14	9928147	9928148
chr14	9928221	9928222
chr14	9928291	9928292
chr14	9928300	9928301
chr14	9928422	9928423
chr14	9928436	9928437
chr14	9928930	9928931
chr14	9929217	9929218
chr14	9929273	9929274
chr14	9929454	9929455
chr14	9929803	9929804
chr14	9929901	9929902
chr14	9929924	9929925
chr14	9930281	9930282
chr14	9930316	9930317
chr14	9930321	9930322
chr14	9930373	9930374
chr14	9930816	9930817
chr14	9930991	9930992
chr14	9931228	9931229
chr14	9931259	9931260
chr14	9931275	9931276
chr14	9931398	9931399
chr14	9931469	9931470
chr14	9931489	9931490
chr14	9931516	9931517
chr14	9931535	9931536
chr14	9931647	9931648
chr14	9931665	9931666
chr14	9931679	9931680
chr14	9931912	9931913
chr14	9931968	9931969
chr14	9932213	9932214
chr14	9932267	9932268
chr14	9932280	9932281
chr14	9932451	9932452
chr14	9932541	9932542
chr14	9932598	9932599
chr14	9932641	9932642
chr14	9932653	9932654
chr14	9932772	9932773
chr14	9932812	9932813
chr14	9932817	9932818
chr14	9932838	9932839
chr14	9932923	9932924
chr14	9933010	9933011
chr14	9933031	9933032
chr14	9933064	9933065
chr14	9933157	9933158
chr14	9933184	9933185
chr14	9933232	9933233
chr14	9933283	9933284
chr14	9933294	9933295
chr14	9933509	9933510
chr14	9933666	9933667
chr14	9933811	9933812
chr14	9933882	9933883
chr14	9933958	9933959
chr14	9934193	9934194
chr14	9934473	9934474
chr14	9934710	9934711
chr14	9934769	9934770
chr14	9934805	9934806
chr14	9935088	9935089
chr14	9935226	9935227
chr14	9935898	9935899
chr14	9935918	9935919
chr14	9935929	9935930
chr14	9935932	9935933
chr14	9935966	9935967
chr14	9936010	9936011
chr14	9936074	9936075
chr14	9936081	9936082
chr14	9936086	9936087
chr14	9936410	9936411
chr14	9936432	9936433
chr14	9936594	9936595
chr14	9936720	9936721
chr14	9936751	9936752
chr14	9936761	9936762
chr14	9936856	9936857
chr14	9936909	9936910
chr14	9936930	9936931
chr14	9937066	9937067
chr14	9937124	9937125
chr14	9937436	9937437
chr14	9937711	9937712
chr14	9937746	9937747
chr14	9937820	9937821
chr14	9937986	9937987
chr14	9938129	9938130
chr14	9938481	9938482
chr14	9938495	9938496
chr14	9938512	9938513
chr14	9938716	9938717
chr14	9938720	9938721
chr14	9938759	9938760
chr14	9939126	9939127
chr14	9939355	9939356
chr14	9939368	9939369
chr14	9939529	9939530
chr14	9940066	9940067
chr14	9940185	9940186
chr14	9940371	9940372
chr14	9940519	9940520
chr14	9940627	9940628
chr14	9941063	9941064
chr14	9941113	9941114
chr14	9941424	9941425
chr14	9941445	9941446
chr14	9941512	9941513
chr14	9941777	9941778
chr14	9941961	9941962
chr14	9942004	9942005
chr14	9942012	9942013
chr14	9942089	9942090
chr14	9942233	9942234
chr14	9942267	9942268
chr14	9942461	9942462
chr14	9942562	9942563
chr14	9942855	9942856
chr14	9942987	9942988
chr14	9943059	9943060
chr14	9943117	9943118
chr14	9943427	9943428
chr14	9943542	9943543
chr14	9943749	9943750
chr14	9943774	9943775
chr14	9944388	9944389
chr14	9944698	9944699
chr14	9945156	9945157
chr14	9945292	9945293
chr14	9945372	9945373
chr14	9945993	9945994
chr14	9946047	9946048
chr14	9946163	9946164
chr14	9946434	9946435
chr14	9946505	9946506
chr14	9946538	9946539
chr14	9946578	9946579
chr14	9946591	9946592
chr14	9946656	9946657
chr14	9946714	9946715
chr14	9946911	9946912
chr14	9947229	9947230
chr14	9947373	9947374
chr14	9947574	9947575
chr14	9947629	9947630
chr14	9947887	9947888
chr14	9947955	9947956
chr14	9947959	9947960
chr14	9948045	9948046
chr14	9948048	9948049
chr14	9948127	9948128
chr14	9948221	9948222
chr14	9948231	9948232
chr14	9948344	9948345
chr14	9948428	9948429
chr14	9948488	9948489
chr14	9948519	9948520
chr14	9948579	9948580
chr14	9948607	9948608
chr14	9948610	9948611
chr14	9948632	9948633
chr14	9948731	9948732
chr14	9948875	9948876
chr14	9948959	9948960
chr14	9949004	9949005
chr14	9949026	9949027
chr14	9949029	9949030
chr14	9949093	9949094
chr14	9949142	9949143
chr14	9949153	9949154
chr14	9949154	9949155
chr14	9949216	9949217
chr14	9949266	9949267
chr14	9949370	9949371
chr14	9949392	9949393
chr14	9949402	9949403
chr14	9949808	9949809
chr14	9949837	9949838
chr14	9949905	9949906
chr14	9949914	9949915
chr14	9949919	9949920
chr14	9949947	9949948
chr14	9950011	9950012
chr14	9950041	9950042
chr14	9950062	9950063
chr14	9950097	9950098
chr14	9950141	9950142
chr14	9950255	9950256
chr14	9950269	9950270
chr14	9950510	9950511
chr14	9950524	9950525
chr14	9950531	9950532
chr14	9950540	9950541
chr14	9950595	9950596
chr14	9950758	9950759
chr14	9950833	9950834
chr14	9950938	9950939
chr14	9951164	9951165
chr14	9951213	9951214
chr14	9951523	9951524
chr14	9951719	9951720
chr14	9951761	9951762
chr14	9951798	9951799
chr14	9952030	9952031
chr14	9952056	9952057
chr14	9952085	9952086
chr14	9952107	9952108
chr14	9952212	9952213
chr14	9952280	9952281
chr14	9952757	9952758
chr14	9952797	9952798
chr14	9952841	9952842
chr14	9953200	9953201
chr14	9953232	9953233
chr14	9953238	9953239
chr14	9953342	9953343
chr14	9954205	9954206
chr14	9954316	9954317
chr14	9954578	9954579
chr14	9954657	9954658
chr14	9954871	9954872
chr14	9954903	9954904
chr14	9955109	9955110
chr14	9955257	9955258
chr14	9955356	9955357
chr14	9955363	9955364
chr14	9955390	9955391
chr14	9955413	9955414
chr14	9955544	9955545
chr14	9955578	9955579
chr14	9955853	9955854
chr14	9956055	9956056
chr14	9956103	9956104
chr14	9956111	9956112
chr14	9956155	9956156
chr14	9956280	9956281
chr14	9956462	9956463
chr14	9956653	9956654
chr14	9957085	9957086
chr14	9957271	9957272
chr14	9957468	9957469
chr14	9957561	9957562
chr14	9957681	9957682
chr14	9957774	9957775
chr14	9957858	9957859
chr14	9957910	9957911
chr14	9957946	9957947
chr14	9957947	9957948
chr14	9958005	9958006
chr14	9958075	9958076
chr14	9958150	9958151
chr14	9958246	9958247
chr14	9958303	9958304
chr14	9958322	9958323
chr14	9958329	9958330
chr14	9958675	9958676
chr14	9958759	9958760
chr14	9958819	9958820
chr14	9958820	9958821
chr14	9958893	9958894
chr14	9959074	9959075
chr14	9959089	9959090
chr14	9959212	9959213
chr14	9959227	9959228
chr14	9959283	9959284
chr14	9959303	9959304
chr14	9959346	9959347
chr14	9959367	9959368
chr14	9959369	9959370
chr14	9959378	9959379
chr14	9959438	9959439
chr14	9959474	9959475
chr14	9959554	9959555
chr14	9959580	9959581
chr14	9959606	9959607
chr14	9959613	9959614
chr14	9959629	9959630
chr14	9959869	9959870
chr14	9959873	9959874
chr14	9959905	9959906
chr14	9960075	9960076
chr14	9960146	9960147
chr14	9960272	9960273
chr14	9960277	9960278
chr14	9960280	9960281
chr14	9960308	9960309
chr14	9960313	9960314
chr14	9960514	9960515
chr14	9960540	9960541
chr14	9960615	9960616
chr14	9960623	9960624
chr14	9960626	9960627
chr14	9960687	9960688
chr14	9960720	9960721
chr14	9960754	9960755
chr14	9960798	9960799
chr14	9960806	9960807
chr14	9960828	9960829
chr14	9961051	9961052
chr14	9961063	9961064
chr14	9961065	9961066
chr14	9961067	9961068
chr14	9961095	9961096
chr14	9961186	9961187
chr14	9961195	9961196
chr14	9961196	9961197
chr14	9961214	9961215
chr14	9961228	9961229
chr14	9961250	9961251
chr14	9961316	9961317
chr14	9961424	9961425
chr14	9961462	9961463
chr14	9961528	9961529
chr14	9961816	9961817
chr14	9961835	9961836
chr14	9961965	9961966
chr14	9961990	9961991
chr14	9961994	9961995
chr14	9962000	9962001
chr14	9962004	9962005
chr14	9962070	9962071
chr14	9962101	9962102
chr14	9962123	9962124
chr14	9962372	9962373
chr14	9962420	9962421
chr14	9962448	9962449
chr14	9962455	9962456
chr14	9962740	9962741
chr14	9962776	9962777
chr14	9962801	9962802
chr14	9962849	9962850
chr14	9962873	9962874
chr14	9962899	9962900
chr14	9963187	9963188
chr14	9963215	9963216
chr14	9963231	9963232
chr14	9963253	9963254
chr14	9963284	9963285
chr14	9963354	9963355
chr14	9963556	9963557
chr14	9963597	9963598
chr14	9963808	9963809
chr14	9964502	9964503
chr14	9964529	9964530
chr14	9964607	9964608
chr14	9964630	9964631
chr14	9964646	9964647
chr14	9964647	9964648
chr14	9964665	9964666
chr14	9964703	9964704
chr14	9964934	9964935
chr14	9964980	9964981
chr14	9965082	9965083
chr14	9965138	9965139
chr14	9965429	9965430
chr14	9965439	9965440
chr14	9965466	9965467
chr14	9965541	9965542
chr14	9965642	9965643
chr14	9965815	9965816
chr14	9965865	9965866
chr14	9965891	9965892
chr14	9965935	9965936
chr14	9965978	9965979
chr14	9965988	9965989
chr14	9966286	9966287
chr14	9966327	9966328
chr14	9966720	9966721
chr14	9967304	9967305
chr14	9967740	9967741
chr14	9968139	9968140
chr14	9968538	9968539
chr14	9969043	9969044
chr14	9969118	9969119
chr14	9969233	9969234
chr14	9969294	9969295
chr14	9969297	9969298
chr14	9969307	9969308
chr14	9969481	9969482
chr14	9970060	9970061
chr14	9970174	9970175
chr14	9970220	9970221
chr14	9970254	9970255
chr14	9970414	9970415
chr14	9970452	9970453
chr14	9970461	9970462
chr14	9970520	9970521
chr14	9971644	9971645
chr14	9971647	9971648
chr14	9971789	9971790
chr14	9971796	9971797
chr14	9971850	9971851
chr14	9972004	9972005
chr14	9972154	9972155
chr14	9972237	9972238
chr14	9972283	9972284
chr14	9972290	9972291
chr14	9972342	9972343
chr14	9972484	9972485
chr14	9972687	9972688
chr14	9972716	9972717
chr14	9972793	9972794
chr14	9972796	9972797
chr14	9972857	9972858
chr14	9972990	9972991
chr14	9973099	9973100
chr14	9973517	9973518
chr14	9973559	9973560
chr14	9974620	9974621
chr14	9974740	9974741
chr14	9974806	9974807
chr14	9975228	9975229
chr14	9975858	9975859
chr14	9975960	9975961
chr14	9976019	9976020
chr14	9976218	9976219
chr14	9976362	9976363
chr14	9976556	9976557
chr14	9976728	9976729
chr14	9977124	9977125
chr14	9977225	9977226
chr14	9977237	9977238
chr14	9977505	9977506
chr14	9977509	9977510
chr14	9977526	9977527
chr14	9977576	9977577
chr14	9977625	9977626
chr14	9977648	9977649
chr14	9977649	9977650
chr14	9977657	9977658
chr14	9977670	9977671
chr14	9977692	9977693
chr14	9977700	9977701
chr14	9977793	9977794
chr14	9977819	9977820
chr14	9977839	9977840
chr14	9977866	9977867
chr14	9978016	9978017
chr14	9978044	9978045
chr14	9978070	9978071
chr14	9978083	9978084
chr14	9978085	9978086
chr14	9978103	9978104
chr14	9978116	9978117
chr14	9978122	9978123
chr14	9978140	9978141
chr14	9978216	9978217
chr14	9978323	9978324
chr14	9978331	9978332
chr14	9978390	9978391
chr14	9978449	9978450
chr14	9978453	9978454
chr14	9978555	9978556
chr14	9978565	9978566
chr14	9978572	9978573
chr14	9978606	9978607
chr14	9978614	9978615
chr14	9978618	9978619
chr14	9978657	9978658
chr14	9978679	9978680
chr14	9978683	9978684
chr14	9978690	9978691
chr14	9978708	9978709
chr14	9978711	9978712
chr14	9978750	9978751
chr14	9978766	9978767
chr14	9978767	9978768
chr14	9978827	9978828
chr14	9978907	9978908
chr14	9978914	9978915
chr14	9978971	9978972
chr14	9978974	9978975
chr14	9978982	9978983
chr14	9978990	9978991
chr14	9979017	9979018
chr14	9979042	9979043
chr14	9979056	9979057
chr14	9979057	9979058
chr14	9979094	9979095
chr14	9979116	9979117
chr14	9979118	9979119
chr14	9979149	9979150
chr14	9979150	9979151
chr14	9979163	9979164
chr14	9979170	9979171
chr14	9979184	9979185
chr14	9979208	9979209
chr14	9979239	9979240
chr14	9979267	9979268
chr14	9979314	9979315
chr14	9979391	9979392
chr14	9979424	9979425
chr14	9979427	9979428
chr14	9979503	9979504
chr14	9979529	9979530
chr14	9979682	9979683
chr14	9979700	9979701
chr14	9979701	9979702
chr14	9979717	9979718
chr14	9979721	9979722
chr14	9979724	9979725
chr14	9979732	9979733
chr14	9979745	9979746
chr14	9979779	9979780
chr14	9979797	9979798
chr14	9979827	9979828
chr14	9979908	9979909
chr14	9979968	9979969
chr14	9979971	9979972
chr14	9979979	9979980
chr14	9979986	9979987
chr14	9982942	9982943
chr14	9982946	9982947
chr14	9982976	9982977
chr14	9983028	9983029
chr14	9983044	9983045
chr14	9983047	9983048
chr14	9983103	9983104
chr14	9983148	9983149
chr14	9983230	9983231
chr14	9983262	9983263
chr14	9983837	9983838
chr14	9984182	9984183
chr14	9984583	9984584
chr14	9984738	9984739
chr14	9985105	9985106
chr14	9985129	9985130
chr14	9985352	9985353
chr14	9985769	9985770
chr14	9985959	9985960
chr14	9986482	9986483
chr14	9986621	9986622
chr14	9987608	9987609
chr14	9987781	9987782
chr14	9987922	9987923
chr14	9988091	9988092
chr14	9988372	9988373
chr14	9988577	9988578
chr14	9988793	9988794
chr14	9989003	9989004
chr14	9989078	9989079
chr14	9989410	9989411
chr14	9989915	9989916
chr14	9990841	9990842
chr14	9991208	9991209
chr14	9991321	9991322
chr14	9991322	9991323
chr14	9991330	9991331
chr14	9991353	9991354
chr14	9991422	9991423
chr14	9991661	9991662
chr14	9991814	9991815
chr14	9991935	9991936
chr14	9991973	9991974
chr14	9991974	9991975
chr14	9991992	9991993
chr14	9992512	9992513
chr14	9992646	9992647
chr14	9992735	9992736
chr14	9992860	9992861
chr14	9992907	9992908
chr14	9992988	9992989
chr14	9993163	9993164
chr14	9993593	9993594
chr14	9993594	9993595
chr14	9993698	9993699
chr14	9993706	9993707
chr14	9993708	9993709
chr14	9993939	9993940
chr14	9993948	9993949
chr14	9993991	9993992
chr14	9994028	9994029
chr14	9994087	9994088
chr14	9994088	9994089
chr14	9994092	9994093
chr14	9994097	9994098
chr14	9994105	9994106
chr14	9994424	9994425
chr14	9994583	9994584
chr14	9994600	9994601
chr14	9994706	9994707
chr14	9994707	9994708
chr14	9994849	9994850
chr14	9994946	9994947
chr14	9995046	9995047
chr14	9995073	9995074
chr14	9995094	9995095
chr14	9995218	9995219
chr14	9995469	9995470
chr14	9995484	9995485
chr14	9995651	9995652
chr14	9995854	9995855
chr14	9995991	9995992
chr14	9996016	9996017
chr14	9996649	9996650
chr14	9996802	9996803
chr14	9996807	9996808
chr14	9996930	9996931
chr14	9997011	9997012
chr14	9997189	9997190
chr14	9997209	9997210
chr14	9997214	9997215
chr14	9997237	9997238
chr14	9997257	9997258
chr14	9997318	9997319
chr14	9997337	9997338
chr14	9997362	9997363
chr14	9997437	9997438
chr14	9997443	9997444
chr14	9997507	9997508
chr14	9997531	9997532
chr14	9997546	9997547
chr14	9997626	9997627
chr14	9997713	9997714
chr14	9998414	9998415
chr14	9998539	9998540
chr14	9998724	9998725
chr14	9999079	9999080
chr14	9999321	9999322
chr14	9999370	9999371
chr14	9999469	9999470
chr14	9999571	9999572
chr14	9999694	9999695
chr14	9999722	9999723
chr14	9999725	9999726
chr14	9999848	9999849
chr14	9999856	9999857
chr14	9999890	9999891
chr14	9999986	9999987
chr14	10000067	10000068
chr14	10000160	10000161
chr14	10000175	10000176
chr14	10000178	10000179
chr14	10000180	10000181
chr14	10000451	10000452
chr14	10000513	10000514
chr14	10000515	10000516
chr14	10000536	10000537
chr14	10000552	10000553
chr14	10000588	10000589
chr14	10000602	10000603
chr14	10000619	10000620
chr14	10000624	10000625
chr14	10000791	10000792
chr14	10000796	10000797
chr14	10000797	10000798
chr14	10000814	10000815
chr14	10000869	10000870
chr14	10000945	10000946
chr14	10000964	10000965
chr14	10001065	10001066
chr14	10001105	10001106
chr14	10001122	10001123
chr14	10001159	10001160
chr14	10001160	10001161
chr14	10001182	10001183
chr14	10001187	10001188
chr14	10001290	10001291
chr14	10001485	10001486
chr14	10001487	10001488
chr14	10001493	10001494
chr14	10001529	10001530
chr14	10001588	10001589
chr14	10001611	10001612
chr14	10001624	10001625
chr14	10001666	10001667
chr14	10001698	10001699
chr14	10001721	10001722
chr14	10001742	10001743
chr14	10001804	10001805
chr14	10001843	10001844
chr14	10001844	10001845
chr14	10001971	10001972
chr14	10002012	10002013
chr14	10002014	10002015
chr14	10002309	10002310
chr14	10002466	10002467
chr14	10002955	10002956
chr14	10003012	10003013
chr14	10003079	10003080
chr14	10003179	10003180
chr14	10003473	10003474
chr14	10003483	10003484
chr14	10003485	10003486
chr14	10003526	10003527
chr14	10003601	10003602
chr14	10003639	10003640
chr14	10003805	10003806
chr14	10004006	10004007
chr14	10004099	10004100
chr14	10004196	10004197
chr14	10004375	10004376
chr14	10004437	10004438
chr14	10004491	10004492
chr14	10004606	10004607
chr14	10004623	10004624
chr14	10004710	10004711
chr14	10004797	10004798
chr14	10004810	10004811
chr14	10004812	10004813
chr14	10004823	10004824
chr14	10004879	10004880
chr14	10005007	10005008
chr14	10005075	10005076
chr14	10005086	10005087
chr14	10005127	10005128
chr14	10005197	10005198
chr14	10005199	10005200
chr14	10005251	10005252
chr14	10005270	10005271
chr14	10005309	10005310
chr14	10005433	10005434
chr14	10005523	10005524
chr14	10006164	10006165
chr14	10006224	10006225
chr14	10006263	10006264
chr14	10006323	10006324
chr14	10006342	10006343
chr14	10006412	10006413
chr14	10006414	10006415
chr14	10006446	10006447
chr14	10006491	10006492
chr14	10006592	10006593
chr14	10006637	10006638
chr14	10006688	10006689
chr14	10006767	10006768
chr14	10006780	10006781
chr14	10006791	10006792
chr14	10006792	10006793
chr14	10006910	10006911
chr14	10007010	10007011
chr14	10007017	10007018
chr14	10007020	10007021
chr14	10007187	10007188
chr14	10007486	10007487
chr14	10007491	10007492
chr14	10007658	10007659
chr14	10007744	10007745
chr14	10007837	10007838
chr14	10007869	10007870
chr14	10007998	10007999
chr14	10008033	10008034
chr14	10008041	10008042
chr14	10008042	10008043
chr14	10008099	10008100
chr14	10008115	10008116
chr14	10008122	10008123
chr14	10008426	10008427
chr14	10008466	10008467
chr14	10008523	10008524
chr14	10008629	10008630
chr14	10008647	10008648
chr14	10008843	10008844
chr14	10009104	10009105
chr14	10009143	10009144
chr14	10009201	10009202
chr14	10009239	10009240
chr14	10009416	10009417
chr14	10009684	10009685
chr14	10009813	10009814
chr14	10009835	10009836
chr14	10009890	10009891
chr14	10009910	10009911
chr14	10009972	10009973
chr14	10010017	10010018
chr14	10010068	10010069
chr14	10010082	10010083
chr14	10010083	10010084
chr14	10010155	10010156
chr14	10010339	10010340
chr14	10010409	10010410
chr14	10010556	10010557
chr14	10010573	10010574
chr14	10010705	10010706
chr14	10010715	10010716
chr14	10010766	10010767
chr14	10010955	10010956
chr14	10011082	10011083
chr14	10011429	10011430
chr14	10011448	10011449
chr14	10011622	10011623
chr14	10012440	10012441
chr14	10012570	10012571
chr14	10012583	10012584
chr14	10012729	10012730
chr14	10012978	10012979
chr14	10013014	10013015
chr14	10013111	10013112
chr14	10013118	10013119
chr14	10013384	10013385
chr14	10013404	10013405
chr14	10013521	10013522
chr14	10013561	10013562
chr14	10013618	10013619
chr14	10013713	10013714
chr14	10013805	10013806
chr14	10013836	10013837
chr14	10013944	10013945
chr14	10014020	10014021
chr14	10014055	10014056
chr14	10014070	10014071
chr14	10014296	10014297
chr14	10014312	10014313
chr14	10014318	10014319
chr14	10014466	10014467
chr14	10014507	10014508
chr14	10014615	10014616
chr14	10014634	10014635
chr14	10014656	10014657
chr14	10014685	10014686
chr14	10014707	10014708
chr14	10014710	10014711
chr14	10014762	10014763
chr14	10014767	10014768
chr14	10014858	10014859
chr14	10015006	10015007
chr14	10015041	10015042
chr14	10015088	10015089
chr14	10015090	10015091
chr14	10015106	10015107
chr14	10015107	10015108
chr14	10015123	10015124
chr14	10015338	10015339
chr14	10015384	10015385
chr14	10015417	10015418
chr14	10015426	10015427
chr14	10015686	10015687
chr14	10015751	10015752
chr14	10015774	10015775
chr14	10015794	10015795
chr14	10015805	10015806
chr14	10015861	10015862
chr14	10015956	10015957
chr14	10015963	10015964
chr14	10016238	10016239
chr14	10016277	10016278
chr14	10016284	10016285
chr14	10016335	10016336
chr14	10016542	10016543
chr14	10016553	10016554
chr14	10016566	10016567
chr14	10016742	10016743
chr14	10016750	10016751
chr14	10016769	10016770
chr14	10016817	10016818
chr14	10016852	10016853
chr14	10016930	10016931
chr14	10016980	10016981
chr14	10017009	10017010
chr14	10017093	10017094
chr14	10017096	10017097
chr14	10017207	10017208
chr14	10017211	10017212
chr14	10017287	10017288
chr14	10017292	10017293
chr14	10017297	10017298
chr14	10017338	10017339
chr14	10017352	10017353
chr14	10017366	10017367
chr14	10017373	10017374
chr14	10017481	10017482
chr14	10017495	10017496
chr14	10017548	10017549
chr14	10017553	10017554
chr14	10017555	10017556
chr14	10017563	10017564
chr14	10017570	10017571
chr14	10017682	10017683
chr14	10017788	10017789
chr14	10017801	10017802
chr14	10018064	10018065
chr14	10018068	10018069
chr14	10019499	10019500
chr14	10019557	10019558
chr14	10019600	10019601
chr14	10019844	10019845
chr14	10019869	10019870
chr14	10019977	10019978
chr14	10019998	10019999
chr14	10020016	10020017
chr14	10020488	10020489
chr14	10020511	10020512
chr14	10020514	10020515
chr14	10020583	10020584
chr14	10020755	10020756
chr14	10020795	10020796
chr14	10020842	10020843
chr14	10020918	10020919
chr14	10020944	10020945
chr14	10021110	10021111
chr14	10021138	10021139
chr14	10021564	10021565
chr14	10021662	10021663
chr14	10021926	10021927
chr14	10021984	10021985
chr14	10022087	10022088
chr14	10022090	10022091
chr14	10022214	10022215
chr14	10022216	10022217
chr14	10022255	10022256
chr14	10022563	10022564
chr14	10022745	10022746
chr14	10022800	10022801
chr14	10023057	10023058
chr14	10023190	10023191
chr14	10023195	10023196
chr14	10023270	10023271
chr14	10023306	10023307
chr14	10023312	10023313
chr14	10023371	10023372
chr14	10023482	10023483
chr14	10023519	10023520
chr14	10023583	10023584
chr14	10023612	10023613
chr14	10023635	10023636
chr14	10023654	10023655
chr14	10023670	10023671
chr14	10023773	10023774
chr14	10023917	10023918
chr14	10023921	10023922
chr14	10023979	10023980
chr14	10024017	10024018
chr14	10024116	10024117
chr14	10024237	10024238
chr14	10024295	10024296
chr14	10024296	10024297
chr14	10024336	10024337
chr14	10024453	10024454
chr14	10024478	10024479
chr14	10024524	10024525
chr14	10024526	10024527
chr14	10024562	10024563
chr14	10024659	10024660
chr14	10024749	10024750
chr14	10024756	10024757
chr14	10024787	10024788
chr14	10024862	10024863
chr14	10024895	10024896
chr14	10024958	10024959
chr14	10024981	10024982
chr14	10025072	10025073
chr14	10025074	10025075
chr14	10025192	10025193
chr14	10025228	10025229
chr14	10025291	10025292
chr14	10025292	10025293
chr14	10025295	10025296
chr14	10025312	10025313
chr14	10025313	10025314
chr14	10025725	10025726
chr14	10025775	10025776
chr14	10025793	10025794
chr14	10025797	10025798
chr14	10026206	10026207
chr14	10026324	10026325
chr14	10026419	10026420
chr14	10026478	10026479
chr14	10026479	10026480
chr14	10026492	10026493
chr14	10026496	10026497
chr14	10026512	10026513
chr14	10026520	10026521
chr14	10026525	10026526
chr14	10026530	10026531
chr14	10026531	10026532
chr14	10026541	10026542
chr14	10026585	10026586
chr14	10026594	10026595
chr14	10026602	10026603
chr14	10026632	10026633
chr14	10026666	10026667
chr14	10026689	10026690
chr14	10026765	10026766
chr14	10026775	10026776
chr14	10026797	10026798
chr14	10026945	10026946
chr14	10026997	10026998
chr14	10027020	10027021
chr14	10027049	10027050
chr14	10027052	10027053
chr14	10027073	10027074
chr14	10027115	10027116
chr14	10027146	10027147
chr14	10027173	10027174
chr14	10027228	10027229
chr14	10027277	10027278
chr14	10027354	10027355
chr14	10027429	10027430
chr14	10027442	10027443
chr14	10027469	10027470
chr14	10027571	10027572
chr14	10027734	10027735
chr14	10027878	10027879
chr14	10027899	10027900
chr14	10027951	10027952
chr14	10028179	10028180
chr14	10028203	10028204
chr14	10028330	10028331
chr14	10028395	10028396
chr14	10028433	10028434
chr14	10028436	10028437
chr14	10028527	10028528
chr14	10028601	10028602
chr14	10028610	10028611
chr14	10028612	10028613
chr14	10028713	10028714
chr14	10028740	10028741
chr14	10028750	10028751
chr14	10028753	10028754
chr14	10028775	10028776
chr14	10028822	10028823
chr14	10028943	10028944
chr14	10028971	10028972
chr14	10029027	10029028
chr14	10029353	10029354
chr14	10029379	10029380
chr14	10029415	10029416
chr14	10029448	10029449
chr14	10029679	10029680
chr14	10029691	10029692
chr14	10029717	10029718
chr14	10029727	10029728
chr14	10029735	10029736
chr14	10029767	10029768
chr14	10029848	10029849
chr14	10029855	10029856
chr14	10029973	10029974
chr14	10030059	10030060
chr14	10030061	10030062
chr14	10030065	10030066
chr14	10030334	10030335
chr14	10030378	10030379
chr14	10030579	10030580
chr14	10030589	10030590
chr14	10030653	10030654
chr14	10030686	10030687
chr14	10030753	10030754
chr14	10030761	10030762
chr14	10030817	10030818
chr14	10030889	10030890
chr14	10030926	10030927
chr14	10030933	10030934
chr14	10030956	10030957
chr14	10031023	10031024
chr14	10031048	10031049
chr14	10031054	10031055
chr14	10031210	10031211
chr14	10032296	10032297
chr14	10032536	10032537
chr14	10033352	10033353
chr14	10033513	10033514
chr14	10033539	10033540
chr14	10033550	10033551
chr14	10033727	10033728
chr14	10033741	10033742
chr14	10033752	10033753
chr14	10033821	10033822
chr14	10033833	10033834
chr14	10033881	10033882
chr14	10034034	10034035
chr14	10034224	10034225
chr14	10034238	10034239
chr14	10034328	10034329
chr14	10034434	10034435
chr14	10034439	10034440
chr14	10034444	10034445
chr14	10034490	10034491
chr14	10034575	10034576
chr14	10034646	10034647
chr14	10034712	10034713
chr14	10034792	10034793
chr14	10034814	10034815
chr14	10034882	10034883
chr14	10034991	10034992
chr14	10035178	10035179
chr14	10035708	10035709
chr14	10035721	10035722
chr14	10035730	10035731
chr14	10035795	10035796
chr14	10035863	10035864
chr14	10035875	10035876
chr14	10035911	10035912
chr14	10035946	10035947
chr14	10036004	10036005
chr14	10036166	10036167
chr14	10036255	10036256
chr14	10036257	10036258
chr14	10036258	10036259
chr14	10036269	10036270
chr14	10036278	10036279
chr14	10036321	10036322
chr14	10036333	10036334
chr14	10036349	10036350
chr14	10036352	10036353
chr14	10036369	10036370
chr14	10036407	10036408
chr14	10036409	10036410
chr14	10036410	10036411
chr14	10036440	10036441
chr14	10036453	10036454
chr14	10036462	10036463
chr14	10036594	10036595
chr14	10036600	10036601
chr14	10036642	10036643
chr14	10036667	10036668
chr14	10036806	10036807
chr14	10036819	10036820
chr14	10036905	10036906
chr14	10037026	10037027
chr14	10037038	10037039
chr14	10037077	10037078
chr14	10037091	10037092
chr14	10037208	10037209
chr14	10037287	10037288
chr14	10037294	10037295
chr14	10037311	10037312
chr14	10037320	10037321
chr14	10037637	10037638
chr14	10037698	10037699
chr14	10038389	10038390
chr14	10038415	10038416
chr14	10038420	10038421
chr14	10038514	10038515
chr14	10038545	10038546
chr14	10038882	10038883
chr14	10038915	10038916
chr14	10039141	10039142
chr14	10039341	10039342
chr14	10039477	10039478
chr14	10039795	10039796
chr14	10040071	10040072
chr14	10040168	10040169
chr14	10040336	10040337
chr14	10040339	10040340
chr14	10040592	10040593
chr14	10040760	10040761
chr14	10040868	10040869
chr14	10041235	10041236
chr14	10041258	10041259
chr14	10041345	10041346
chr14	10041400	10041401
chr14	10041431	10041432
chr14	10041504	10041505
chr14	10041592	10041593
chr14	10041695	10041696
chr14	10041737	10041738
chr14	10041766	10041767
chr14	10041777	10041778
chr14	10041827	10041828
chr14	10041836	10041837
chr14	10042042	10042043
chr14	10042108	10042109
chr14	10042112	10042113
chr14	10042747	10042748
chr14	10042759	10042760
chr14	10042999	10043000
chr14	10043067	10043068
chr14	10043081	10043082
chr14	10043084	10043085
chr14	10043244	10043245
chr14	10043294	10043295
chr14	10043312	10043313
chr14	10043355	10043356
chr14	10043431	10043432
chr14	10043483	10043484
chr14	10043803	10043804
chr14	10043833	10043834
chr14	10043937	10043938
chr14	10044018	10044019
chr14	10044498	10044499
chr14	10045100	10045101
chr14	10045182	10045183
chr14	10045302	10045303
chr14	10045413	10045414
chr14	10045541	10045542
chr14	10045561	10045562
chr14	10045766	10045767
chr14	10045908	10045909
chr14	10046064	10046065
chr14	10046166	10046167
chr14	10046368	10046369
chr14	10046451	10046452
chr14	10046514	10046515
chr14	10046748	10046749
chr14	10046841	10046842
chr14	10046883	10046884
chr14	10047055	10047056
chr14	10047363	10047364
chr14	10047707	10047708
chr14	10047851	10047852
chr14	10047955	10047956
chr14	10048108	10048109
chr14	10048343	10048344
chr14	10048532	10048533
chr14	10048734	10048735
chr14	10048809	10048810
chr14	10048850	10048851
chr14	10048870	10048871
chr14	10048991	10048992
chr14	10048992	10048993
chr14	10049019	10049020
chr14	10049369	10049370
chr14	10049372	10049373
chr14	10049400	10049401
chr14	10049415	10049416
chr14	10049425	10049426
chr14	10049465	10049466
chr14	10049677	10049678
chr14	10049765	10049766
chr14	10050056	10050057
chr14	10050097	10050098
chr14	10050141	10050142
chr14	10050217	10050218
chr14	10050248	10050249
chr14	10050249	10050250
chr14	10050390	10050391
chr14	10050454	10050455
chr14	10050591	10050592
chr14	10050643	10050644
chr14	10050681	10050682
chr14	10050796	10050797
chr14	10050827	10050828
chr14	10050995	10050996
chr14	10051047	10051048
chr14	10051391	10051392
chr14	10051675	10051676
chr14	10051796	10051797
chr14	10051990	10051991
chr14	10052087	10052088
chr14	10052111	10052112
chr14	10052245	10052246
chr14	10052356	10052357
chr14	10052363	10052364
chr14	10052425	10052426
chr14	10052427	10052428
chr14	10052490	10052491
chr14	10052492	10052493
chr14	10052504	10052505
chr14	10052612	10052613
chr14	10052968	10052969
chr14	10052989	10052990
chr14	10053212	10053213
chr14	10053456	10053457
chr14	10053494	10053495
chr14	10053527	10053528
chr14	10053535	10053536
chr14	10053551	10053552
chr14	10053558	10053559
chr14	10053749	10053750
chr14	10053881	10053882
chr14	10053972	10053973
chr14	10053979	10053980
chr14	10054179	10054180
chr14	10054214	10054215
chr14	10054254	10054255
chr14	10054772	10054773
chr14	10054832	10054833
chr14	10054841	10054842
chr14	10054852	10054853
chr14	10055421	10055422
chr14	10055422	10055423
chr14	10055423	10055424
chr14	10055476	10055477
chr14	10055565	10055566
chr14	10055668	10055669
chr14	10056186	10056187
chr14	10056194	10056195
chr14	10056214	10056215
chr14	10056471	10056472
chr14	10056660	10056661
chr14	10056798	10056799
chr14	10056939	10056940
chr14	10056943	10056944
chr14	10057001	10057002
chr14	10057021	10057022
chr14	10057049	10057050
chr14	10057111	10057112
chr14	10057132	10057133
chr14	10057153	10057154
chr14	10057154	10057155
chr14	10057402	10057403
chr14	10057632	10057633
chr14	10057643	10057644
chr14	10057692	10057693
chr14	10057694	10057695
chr14	10057765	10057766
chr14	10057881	10057882
chr14	10057897	10057898
chr14	10057978	10057979
chr14	10057997	10057998
chr14	10058017	10058018
chr14	10058077	10058078
chr14	10058120	10058121
chr14	10058165	10058166
chr14	10058178	10058179
chr14	10058206	10058207
chr14	10058207	10058208
chr14	10058208	10058209
chr14	10058269	10058270
chr14	10058360	10058361
chr14	10058453	10058454
chr14	10058497	10058498
chr14	10058507	10058508
chr14	10058583	10058584
chr14	10058836	10058837
chr14	10059062	10059063
chr14	10059105	10059106
chr14	10059203	10059204
chr14	10059554	10059555
chr14	10059917	10059918
chr14	10060316	10060317
chr14	10060499	10060500
chr14	10060535	10060536
chr14	10060627	10060628
chr14	10060628	10060629
chr14	10060663	10060664
chr14	10060668	10060669
chr14	10060801	10060802
chr14	10061024	10061025
chr14	10061036	10061037
chr14	10061082	10061083
chr14	10061113	10061114
chr14	10061185	10061186
chr14	10061213	10061214
chr14	10061257	10061258
chr14	10061310	10061311
chr14	10061319	10061320
chr14	10061387	10061388
chr14	10061390	10061391
chr14	10061410	10061411
chr14	10061415	10061416
chr14	10061429	10061430
chr14	10061462	10061463
chr14	10061703	10061704
chr14	10061720	10061721
chr14	10061841	10061842
chr14	10061892	10061893
chr14	10061923	10061924
chr14	10061952	10061953
chr14	10061963	10061964
chr14	10061969	10061970
chr14	10061972	10061973
chr14	10062027	10062028
chr14	10062038	10062039
chr14	10062049	10062050
chr14	10062051	10062052
chr14	10062254	10062255
chr14	10062271	10062272
chr14	10062332	10062333
chr14	10062395	10062396
chr14	10062458	10062459
chr14	10062535	10062536
chr14	10062545	10062546
chr14	10062966	10062967
chr14	10063102	10063103
chr14	10063163	10063164
chr14	10063172	10063173
chr14	10063193	10063194
chr14	10063331	10063332
chr14	10063449	10063450
chr14	10063456	10063457
chr14	10063457	10063458
chr14	10063514	10063515
chr14	10063639	10063640
chr14	10063640	10063641
chr14	10063809	10063810
chr14	10063817	10063818
chr14	10063941	10063942
chr14	10063959	10063960
chr14	10063989	10063990
chr14	10064016	10064017
chr14	10064066	10064067
chr14	10064103	10064104
chr14	10064127	10064128
chr14	10064131	10064132
chr14	10064218	10064219
chr14	10064219	10064220
chr14	10064308	10064309
chr14	10064360	10064361
chr14	10064552	10064553
chr14	10064756	10064757
chr14	10065185	10065186
chr14	10065326	10065327
chr14	10065839	10065840
chr14	10066051	10066052
chr14	10066066	10066067
chr14	10066147	10066148
chr14	10066337	10066338
chr14	10066471	10066472
chr14	10066508	10066509
chr14	10066509	10066510
chr14	10066539	10066540
chr14	10066601	10066602
chr14	10066701	10066702
chr14	10066807	10066808
chr14	10066917	10066918
chr14	10067077	10067078
chr14	10067411	10067412
chr14	10067421	10067422
chr14	10068072	10068073
chr14	10068118	10068119
chr14	10068277	10068278
chr14	10068321	10068322
chr14	10068527	10068528
chr14	10068602	10068603
chr14	10068684	10068685
chr14	10069047	10069048
chr14	10069072	10069073
chr14	10069089	10069090
chr14	10069097	10069098
chr14	10069193	10069194
chr14	10069236	10069237
chr14	10069270	10069271
chr14	10069433	10069434
chr14	10069445	10069446
chr14	10069482	10069483
chr14	10069551	10069552
chr14	10069560	10069561
chr14	10069724	10069725
chr14	10069732	10069733
chr14	10069802	10069803
chr14	10069913	10069914
chr14	10069932	10069933
chr14	10070173	10070174
chr14	10070238	10070239
chr14	10070297	10070298
chr14	10070437	10070438
chr14	10070483	10070484
chr14	10070778	10070779
chr14	10070825	10070826
chr14	10070908	10070909
chr14	10070957	10070958
chr14	10070975	10070976
chr14	10070998	10070999
chr14	10071011	10071012
chr14	10071162	10071163
chr14	10071188	10071189
chr14	10071790	10071791
chr14	10072094	10072095
chr14	10072107	10072108
chr14	10072268	10072269
chr14	10072570	10072571
chr14	10078000	10078001
chr14	10078140	10078141
chr14	10078229	10078230
chr14	10078502	10078503
chr14	10078598	10078599
chr14	10079052	10079053
chr14	10079053	10079054
chr14	10079464	10079465
chr14	10079741	10079742
chr14	10080143	10080144
chr14	10080334	10080335
chr14	10080558	10080559
chr14	10080806	10080807
chr14	10080851	10080852
chr14	10080865	10080866
chr14	10081666	10081667
chr14	10082446	10082447
chr14	10082790	10082791
chr14	10083289	10083290
chr14	10083306	10083307
chr14	10083331	10083332
chr14	10083344	10083345
chr14	10083352	10083353
chr14	10083364	10083365
chr14	10083767	10083768
chr14	10083807	10083808
chr14	10084028	10084029
chr14	10084128	10084129
chr14	10084248	10084249
chr14	10084361	10084362
chr14	10084424	10084425
chr14	10084450	10084451
chr14	10084519	10084520
chr14	10084612	10084613
chr14	10084673	10084674
chr14	10085174	10085175
chr14	10085257	10085258
chr14	10085262	10085263
chr14	10085307	10085308
chr14	10085346	10085347
chr14	10085347	10085348
chr14	10085392	10085393
chr14	10085464	10085465
chr14	10085470	10085471
chr14	10085494	10085495
chr14	10085572	10085573
chr14	10085597	10085598
chr14	10085623	10085624
chr14	10085634	10085635
chr14	10085712	10085713
chr14	10085751	10085752
chr14	10085754	10085755
chr14	10085788	10085789
chr14	10085867	10085868
chr14	10085907	10085908
chr14	10086087	10086088
chr14	10086322	10086323
chr14	10086392	10086393
chr14	10086721	10086722
chr14	10086797	10086798
chr14	10086810	10086811
chr14	10086814	10086815
chr14	10092981	10092982
chr14	10093005	10093006
chr14	10093106	10093107
chr14	10093161	10093162
chr14	10093193	10093194
chr14	10093279	10093280
chr14	10093330	10093331
chr14	10093373	10093374
chr14	10093387	10093388
chr14	10093416	10093417
chr14	10093518	10093519
chr14	10093520	10093521
chr14	10093523	10093524
chr14	10094156	10094157
chr14	10094168	10094169
chr14	10094310	10094311
chr14	10094443	10094444
chr14	10094497	10094498
chr14	10094548	10094549
chr14	10094670	10094671
chr14	10094698	10094699
chr14	10094979	10094980
chr14	10094988	10094989
chr14	10095667	10095668
chr14	10095706	10095707
chr14	10095763	10095764
chr14	10095818	10095819
chr14	10095833	10095834
chr14	10095853	10095854
chr14	10095882	10095883
chr14	10095896	10095897
chr14	10095910	10095911
chr14	10096182	10096183
chr14	10096236	10096237
chr14	10096252	10096253
chr14	10096284	10096285
chr14	10096292	10096293
chr14	10096440	10096441
chr14	10096510	10096511
chr14	10096572	10096573
chr14	10096574	10096575
chr14	10096586	10096587
chr14	10096587	10096588
chr14	10096589	10096590
chr14	10096628	10096629
chr14	10096631	10096632
chr14	10096669	10096670
chr14	10096706	10096707
chr14	10096735	10096736
chr14	10096741	10096742
chr14	10096966	10096967
chr14	10096990	10096991
chr14	10097034	10097035
chr14	10097040	10097041
chr14	10097061	10097062
chr14	10097065	10097066
chr14	10097086	10097087
chr14	10097128	10097129
chr14	10097188	10097189
chr14	10097194	10097195
chr14	10097196	10097197
chr14	10097239	10097240
chr14	10097257	10097258
chr14	10097370	10097371
chr14	10097533	10097534
chr14	10097601	10097602
chr14	10097704	10097705
chr14	10097709	10097710
chr14	10097734	10097735
chr14	10097756	10097757
chr14	10097766	10097767
chr14	10097822	10097823
chr14	10097844	10097845
chr14	10097858	10097859
chr14	10097859	10097860
chr14	10098149	10098150
chr14	10098226	10098227
chr14	10098266	10098267
chr14	10098296	10098297
chr14	10098355	10098356
chr14	10098381	10098382
chr14	10098510	10098511
chr14	10098584	10098585
chr14	10098634	10098635
chr14	10098690	10098691
chr14	10098714	10098715
chr14	10098858	10098859
chr14	10099262	10099263
chr14	10099467	10099468
chr14	10099738	10099739
chr14	10099798	10099799
chr14	10099801	10099802
chr14	10099942	10099943
chr14	10100048	10100049
chr14	10100302	10100303
chr14	10100319	10100320
chr14	10100353	10100354
chr14	10100437	10100438
chr14	10100451	10100452
chr14	10100493	10100494
chr14	10100613	10100614
chr14	10100741	10100742
chr14	10100953	10100954
chr14	10100970	10100971
chr14	10101111	10101112
chr14	10108276	10108277
chr14	10108576	10108577
chr14	10108640	10108641
chr14	10108766	10108767
chr14	10109384	10109385
chr14	10109516	10109517
chr14	10109535	10109536
chr14	10109993	10109994
chr14	10110037	10110038
chr14	10110131	10110132
chr14	10110229	10110230
chr14	10110247	10110248
chr14	10110340	10110341
chr14	10110636	10110637
chr14	10111088	10111089
chr14	10111111	10111112
chr14	10111339	10111340
chr14	10111400	10111401
chr14	10111589	10111590
chr14	10111865	10111866
chr14	10111914	10111915
chr14	10112108	10112109
chr14	10112144	10112145
chr14	10118615	10118616
chr14	10118871	10118872
chr14	10119076	10119077
chr14	10119207	10119208
chr14	10119238	10119239
chr14	10119239	10119240
chr14	10119344	10119345
chr14	10119414	10119415
chr14	10119439	10119440
chr14	10119444	10119445
chr14	10119508	10119509
chr14	10119765	10119766
chr14	10119929	10119930
chr14	10120052	10120053
chr14	10120194	10120195
chr14	10120577	10120578
chr14	10120715	10120716
chr14	10120914	10120915
chr14	10120923	10120924
chr14	10121016	10121017
chr14	10121018	10121019
chr14	10121021	10121022
chr14	10121029	10121030
chr14	10121252	10121253
chr14	10121355	10121356
chr14	10121371	10121372
chr14	10121553	10121554
chr14	10121879	10121880
chr14	10121961	10121962
chr14	10122074	10122075
chr14	10122089	10122090
chr14	10122111	10122112
chr14	10122174	10122175
chr14	10122272	10122273
chr14	10122287	10122288
chr14	10122493	10122494
chr14	10122590	10122591
chr14	10122669	10122670
chr14	10122745	10122746
chr14	10122838	10122839
chr14	10122888	10122889
chr14	10122890	10122891
chr14	10122904	10122905
chr14	10122910	10122911
chr14	10123007	10123008
chr14	10123138	10123139
chr14	10123343	10123344
chr14	10123344	10123345
chr14	10123523	10123524
chr14	10123722	10123723
chr14	10123791	10123792
chr14	10123820	10123821
chr14	10123877	10123878
chr14	10124032	10124033
chr14	10124361	10124362
chr14	10124412	10124413
chr14	10124469	10124470
chr14	10124485	10124486
chr14	10124529	10124530
chr14	10124615	10124616
chr14	10124870	10124871
chr14	10124943	10124944
chr14	10125618	10125619
chr14	10125904	10125905
chr14	10126040	10126041
chr14	10126394	10126395
chr14	10126458	10126459
chr14	10126487	10126488
chr14	10126528	10126529
chr14	10126632	10126633
chr14	10126772	10126773
chr14	10127221	10127222
chr14	10127562	10127563
chr14	10127633	10127634
chr14	10127933	10127934
chr14	10127986	10127987
chr14	10128029	10128030
chr14	10128162	10128163
chr14	10128243	10128244
chr14	10128255	10128256
chr14	10128363	10128364
chr14	10128456	10128457
chr14	10128694	10128695
chr14	10128787	10128788
chr14	10129081	10129082
chr14	10129091	10129092
chr14	10129131	10129132
chr14	10129269	10129270
chr14	10129276	10129277
chr14	10129302	10129303
chr14	10129303	10129304
chr14	10129311	10129312
chr14	10129325	10129326
chr14	10129350	10129351
chr14	10129383	10129384
chr14	10129391	10129392
chr14	10129399	10129400
chr14	10129400	10129401
chr14	10129423	10129424
chr14	10129497	10129498
chr14	10129498	10129499
chr14	10129519	10129520
chr14	10129521	10129522
chr14	10129555	10129556
chr14	10129583	10129584
chr14	10129737	10129738
chr14	10129779	10129780
chr14	10130035	10130036
chr14	10130519	10130520
chr14	10130628	10130629
chr14	10130665	10130666
chr14	10130702	10130703
chr14	10130826	10130827
chr14	10130877	10130878
chr14	10131052	10131053
chr14	10131084	10131085
chr14	10131105	10131106
chr14	10131114	10131115
chr14	10131184	10131185
chr14	10131196	10131197
chr14	10131223	10131224
chr14	10131254	10131255
chr14	10131417	10131418
chr14	10131669	10131670
chr14	10131737	10131738
chr14	10131744	10131745
chr14	10131840	10131841
chr14	10131913	10131914
chr14	10131961	10131962
chr14	10132101	10132102
chr14	10132137	10132138
chr14	10132554	10132555
chr14	10132580	10132581
chr14	10132649	10132650
chr14	10132724	10132725
chr14	10132728	10132729
chr14	10132804	10132805
chr14	10132825	10132826
chr14	10132872	10132873
chr14	10132909	10132910
chr14	10132924	10132925
chr14	10132985	10132986
chr14	10133008	10133009
chr14	10133040	10133041
chr14	10133107	10133108
chr14	10133143	10133144
chr14	10133168	10133169
chr14	10133198	10133199
chr14	10133209	10133210
chr14	10133259	10133260
chr14	10133294	10133295
chr14	10133300	10133301
chr14	10133345	10133346
chr14	10133350	10133351
chr14	10133370	10133371
chr14	10133464	10133465
chr14	10133576	10133577
chr14	10133577	10133578
chr14	10133588	10133589
chr14	10133630	10133631
chr14	10133749	10133750
chr14	10133772	10133773
chr14	10133796	10133797
chr14	10133815	10133816
chr14	10133826	10133827
chr14	10133835	10133836
chr14	10133853	10133854
chr14	10133877	10133878
chr14	10133892	10133893
chr14	10133959	10133960
chr14	10133977	10133978
chr14	10134024	10134025
chr14	10134025	10134026
chr14	10134065	10134066
chr14	10134107	10134108
chr14	10134132	10134133
chr14	10134139	10134140
chr14	10134141	10134142
chr14	10134152	10134153
chr14	10134157	10134158
chr14	10134237	10134238
chr14	10134377	10134378
chr14	10134450	10134451
chr14	10134531	10134532
chr14	10134573	10134574
chr14	10134632	10134633
chr14	10134644	10134645
chr14	10134666	10134667
chr14	10134671	10134672
chr14	10134722	10134723
chr14	10134772	10134773
chr14	10134819	10134820
chr14	10134889	10134890
chr14	10134894	10134895
chr14	10134928	10134929
chr14	10134989	10134990
chr14	10135038	10135039
chr14	10135129	10135130
chr14	10135227	10135228
chr14	10135253	10135254
chr14	10135372	10135373
chr14	10135390	10135391
chr14	10135521	10135522
chr14	10135524	10135525
chr14	10135680	10135681
chr14	10135782	10135783
chr14	10135800	10135801
chr14	10135924	10135925
chr14	10136350	10136351
chr14	10136387	10136388
chr14	10136444	10136445
chr14	10136648	10136649
chr14	10136653	10136654
chr14	10136683	10136684
chr14	10136721	10136722
chr14	10136897	10136898
chr14	10136902	10136903
chr14	10136947	10136948
chr14	10137052	10137053
chr14	10137060	10137061
chr14	10137086	10137087
chr14	10137096	10137097
chr14	10137120	10137121
chr14	10137121	10137122
chr14	10137162	10137163
chr14	10137191	10137192
chr14	10137201	10137202
chr14	10137206	10137207
chr14	10137271	10137272
chr14	10137302	10137303
chr14	10137331	10137332
chr14	10137464	10137465
chr14	10137698	10137699
chr14	10137795	10137796
chr14	10137813	10137814
chr14	10137869	10137870
chr14	10137873	10137874
chr14	10137995	10137996
chr14	10138073	10138074
chr14	10138154	10138155
chr14	10138317	10138318
chr14	10138343	10138344
chr14	10138460	10138461
chr14	10138481	10138482
chr14	10138482	10138483
chr14	10138499	10138500
chr14	10138570	10138571
chr14	10139714	10139715
chr14	10139715	10139716
chr14	10139760	10139761
chr14	10139875	10139876
chr14	10140178	10140179
chr14	10140218	10140219
chr14	10140239	10140240
chr14	10140279	10140280
chr14	10140360	10140361
chr14	10140361	10140362
chr14	10140420	10140421
chr14	10140451	10140452
chr14	10140521	10140522
chr14	10140783	10140784
chr14	10141068	10141069
chr14	10141384	10141385
chr14	10141557	10141558
chr14	10141611	10141612
chr14	10141660	10141661
chr14	10141747	10141748
chr14	10141752	10141753
chr14	10141828	10141829
chr14	10141857	10141858
chr14	10141871	10141872
chr14	10142020	10142021
chr14	10142022	10142023
chr14	10142095	10142096
chr14	10142260	10142261
chr14	10142767	10142768
chr14	10142990	10142991
chr14	10143221	10143222
chr14	10143511	10143512
chr14	10143762	10143763
chr14	10143811	10143812
chr14	10144045	10144046
chr14	10144499	10144500
chr14	10144503	10144504
chr14	10144602	10144603
chr14	10144705	10144706
chr14	10144947	10144948
chr14	10144983	10144984
chr14	10144995	10144996
chr14	10145046	10145047
chr14	10145066	10145067
chr14	10145194	10145195
chr14	10145196	10145197
chr14	10145582	10145583
chr14	10145770	10145771
chr14	10145812	10145813
chr14	10145834	10145835
chr14	10145863	10145864
chr14	10145967	10145968
chr14	10145995	10145996
chr14	10146131	10146132
chr14	10146177	10146178
chr14	10146241	10146242
chr14	10146244	10146245
chr14	10146245	10146246
chr14	10146279	10146280
chr14	10146616	10146617
chr14	10146792	10146793
chr14	10146864	10146865
chr14	10147073	10147074
chr14	10147288	10147289
chr14	10147363	10147364
chr14	10147379	10147380
chr14	10147663	10147664
chr14	10147672	10147673
chr14	10147695	10147696
chr14	10147906	10147907
chr14	10147917	10147918
chr14	10148045	10148046
chr14	10148061	10148062
chr14	10148171	10148172
chr14	10148193	10148194
chr14	10148197	10148198
chr14	10148228	10148229
chr14	10148388	10148389
chr14	10148396	10148397
chr14	10148408	10148409
chr14	10148424	10148425
chr14	10148425	10148426
chr14	10148482	10148483
chr14	10148493	10148494
chr14	10148516	10148517
chr14	10148571	10148572
chr14	10148625	10148626
chr14	10148642	10148643
chr14	10148652	10148653
chr14	10148726	10148727
chr14	10148767	10148768
chr14	10148840	10148841
chr14	10148846	10148847
chr14	10148853	10148854
chr14	10148927	10148928
chr14	10148947	10148948
chr14	10148953	10148954
chr14	10148965	10148966
chr14	10148966	10148967
chr14	10148985	10148986
chr14	10149082	10149083
chr14	10149107	10149108
chr14	10149135	10149136
chr14	10149260	10149261
chr14	10149292	10149293
chr14	10149300	10149301
chr14	10149320	10149321
chr14	10149347	10149348
chr14	10149475	10149476
chr14	10149580	10149581
chr14	10149628	10149629
chr14	10149702	10149703
chr14	10149868	10149869
chr14	10149873	10149874
chr14	10149880	10149881
chr14	10149937	10149938
chr14	10149950	10149951
chr14	10149961	10149962
chr14	10150071	10150072
chr14	10150124	10150125
chr14	10150149	10150150
chr14	10150187	10150188
chr14	10150202	10150203
chr14	10150314	10150315
chr14	10150452	10150453
chr14	10150497	10150498
chr14	10150726	10150727
chr14	10150839	10150840
chr14	10151166	10151167
chr14	10151224	10151225
chr14	10151226	10151227
chr14	10151311	10151312
chr14	10151376	10151377
chr14	10151486	10151487
chr14	10151495	10151496
chr14	10151553	10151554
chr14	10151581	10151582
chr14	10151642	10151643
chr14	10151651	10151652
chr14	10151660	10151661
chr14	10151695	10151696
chr14	10151877	10151878
chr14	10152158	10152159
chr14	10152263	10152264
chr14	10152468	10152469
chr14	10152737	10152738
chr14	10152892	10152893
chr14	10152897	10152898
chr14	10153060	10153061
chr14	10153169	10153170
chr14	10153211	10153212
chr14	10153290	10153291
chr14	10153291	10153292
chr14	10153294	10153295
chr14	10153434	10153435
chr14	10153585	10153586
chr14	10153669	10153670
chr14	10153672	10153673
chr14	10153782	10153783
chr14	10153812	10153813
chr14	10153817	10153818
chr14	10154054	10154055
chr14	10154179	10154180
chr14	10154343	10154344
chr14	10154378	10154379
chr14	10154460	10154461
chr14	10154564	10154565
chr14	10154572	10154573
chr14	10154591	10154592
chr14	10154839	10154840
chr14	10154938	10154939
chr14	10155009	10155010
chr14	10155048	10155049
chr14	10155071	10155072
chr14	10155109	10155110
chr14	10155151	10155152
chr14	10155152	10155153
chr14	10155171	10155172
chr14	10155239	10155240
chr14	10155273	10155274
chr14	10155331	10155332
chr14	10155450	10155451
chr14	10155498	10155499
chr14	10155540	10155541
chr14	10155545	10155546
chr14	10155583	10155584
chr14	10155622	10155623
chr14	10155702	10155703
chr14	10155749	10155750
chr14	10155755	10155756
chr14	10155911	10155912
chr14	10156078	10156079
chr14	10156091	10156092
chr14	10156114	10156115
chr14	10156154	10156155
chr14	10156192	10156193
chr14	10156223	10156224
chr14	10156229	10156230
chr14	10156235	10156236
chr14	10156364	10156365
chr14	10156375	10156376
chr14	10156414	10156415
chr14	10156433	10156434
chr14	10156489	10156490
chr14	10156543	10156544
chr14	10156583	10156584
chr14	10156862	10156863
chr14	10156959	10156960
chr14	10157279	10157280
chr14	10157620	10157621
chr14	10157920	10157921
chr14	10157930	10157931
chr14	10157956	10157957
chr14	10158095	10158096
chr14	10158212	10158213
chr14	10158776	10158777
chr14	10158817	10158818
chr14	10159273	10159274
chr14	10159344	10159345
chr14	10159809	10159810
chr14	10159917	10159918
chr14	10160300	10160301
chr14	10160326	10160327
chr14	10160430	10160431
chr14	10160526	10160527
chr14	10160535	10160536
chr14	10160537	10160538
chr14	10160540	10160541
chr14	10160544	10160545
chr14	10160552	10160553
chr14	10160561	10160562
chr14	10160614	10160615
chr14	10160779	10160780
chr14	10160821	10160822
chr14	10161115	10161116
chr14	10161261	10161262
chr14	10161300	10161301
chr14	10161318	10161319
chr14	10161343	10161344
chr14	10161366	10161367
chr14	10161370	10161371
chr14	10161516	10161517
chr14	10161624	10161625
chr14	10161636	10161637
chr14	10161642	10161643
chr14	10161670	10161671
chr14	10161728	10161729
chr14	10161771	10161772
chr14	10161884	10161885
chr14	10162059	10162060
chr14	10162112	10162113
chr14	10162117	10162118
chr14	10162319	10162320
chr14	10162351	10162352
chr14	10162358	10162359
chr14	10162441	10162442
chr14	10162490	10162491
chr14	10162510	10162511
chr14	10162566	10162567
chr14	10162594	10162595
chr14	10162613	10162614
chr14	10162622	10162623
chr14	10162645	10162646
chr14	10162917	10162918
chr14	10162988	10162989
chr14	10163038	10163039
chr14	10163039	10163040
chr14	10163083	10163084
chr14	10163222	10163223
chr14	10163292	10163293
chr14	10163323	10163324
chr14	10163449	10163450
chr14	10163471	10163472
chr14	10163474	10163475
chr14	10163481	10163482
chr14	10163494	10163495
chr14	10163503	10163504
chr14	10163549	10163550
chr14	10163550	10163551
chr14	10163577	10163578
chr14	10163633	10163634
chr14	10163792	10163793
chr14	10164131	10164132
chr14	10164737	10164738
chr14	10164739	10164740
chr14	10164751	10164752
chr14	10164840	10164841
chr14	10166333	10166334
chr14	10166421	10166422
chr14	10166508	10166509
chr14	10167199	10167200
chr14	10167390	10167391
chr14	10167418	10167419
chr14	10167592	10167593
chr14	10167904	10167905
chr14	10167932	10167933
chr14	10167935	10167936
chr14	10167960	10167961
chr14	10168125	10168126
chr14	10168176	10168177
chr14	10168203	10168204
chr14	10168390	10168391
chr14	10168403	10168404
chr14	10168445	10168446
chr14	10168534	10168535
chr14	10168646	10168647
chr14	10168647	10168648
chr14	10168964	10168965
chr14	10169394	10169395
chr14	10169479	10169480
chr14	10169513	10169514
chr14	10169620	10169621
chr14	10169685	10169686
chr14	10169687	10169688
chr14	10169806	10169807
chr14	10169815	10169816
chr14	10169822	10169823
chr14	10169969	10169970
chr14	10170244	10170245
chr14	10170264	10170265
chr14	10170274	10170275
chr14	10170320	10170321
chr14	10170422	10170423
chr14	10170538	10170539
chr14	10170640	10170641
chr14	10170907	10170908
chr14	10170912	10170913
chr14	10170933	10170934
chr14	10170936	10170937
chr14	10170991	10170992
chr14	10171192	10171193
chr14	10171252	10171253
chr14	10171302	10171303
chr14	10171398	10171399
chr14	10171457	10171458
chr14	10171552	10171553
chr14	10171909	10171910
chr14	10172067	10172068
chr14	10172099	10172100
chr14	10172357	10172358
chr14	10172383	10172384
chr14	10172526	10172527
chr14	10172765	10172766
chr14	10173120	10173121
chr14	10173256	10173257
chr14	10173290	10173291
chr14	10173356	10173357
chr14	10173553	10173554
chr14	10173563	10173564
chr14	10173722	10173723
chr14	10173732	10173733
chr14	10173751	10173752
chr14	10173768	10173769
chr14	10173804	10173805
chr14	10173966	10173967
chr14	10174130	10174131
chr14	10174145	10174146
chr14	10174187	10174188
chr14	10174266	10174267
chr14	10174306	10174307
chr14	10174486	10174487
chr14	10174523	10174524
chr14	10174633	10174634
chr14	10175663	10175664
chr14	10175693	10175694
chr14	10175874	10175875
chr14	10175889	10175890
chr14	10175920	10175921
chr14	10175942	10175943
chr14	10176032	10176033
chr14	10176440	10176441
chr14	10176530	10176531
chr14	10176546	10176547
chr14	10176643	10176644
chr14	10176676	10176677
chr14	10176713	10176714
chr14	10176917	10176918
chr14	10176995	10176996
chr14	10177089	10177090
chr14	10177107	10177108
chr14	10177229	10177230
chr14	10177585	10177586
chr14	10177752	10177753
chr14	10178111	10178112
chr14	10178142	10178143
chr14	10178173	10178174
chr14	10178293	10178294
chr14	10178492	10178493
chr14	10178534	10178535
chr14	10178580	10178581
chr14	10178750	10178751
chr14	10178757	10178758
chr14	10185889	10185890
chr14	10186035	10186036
chr14	10186115	10186116
chr14	10186478	10186479
chr14	10186940	10186941
chr14	10187024	10187025
chr14	10187202	10187203
chr14	10187248	10187249
chr14	10187308	10187309
chr14	10187466	10187467
chr14	10187511	10187512
chr14	10187654	10187655
chr14	10187665	10187666
chr14	10187742	10187743
chr14	10187752	10187753
chr14	10187755	10187756
chr14	10187805	10187806
chr14	10187848	10187849
chr14	10187908	10187909
chr14	10187980	10187981
chr14	10188168	10188169
chr14	10188181	10188182
chr14	10188278	10188279
chr14	10188338	10188339
chr14	10188396	10188397
chr14	10188498	10188499
chr14	10188525	10188526
chr14	10188636	10188637
chr14	10188845	10188846
chr14	10188851	10188852
chr14	10188865	10188866
chr14	10188875	10188876
chr14	10189172	10189173
chr14	10189276	10189277
chr14	10189517	10189518
chr14	10189572	10189573
chr14	10189914	10189915
chr14	10189955	10189956
chr14	10190022	10190023
chr14	10190333	10190334
chr14	10190376	10190377
chr14	10190681	10190682
chr14	10190682	10190683
chr14	10190700	10190701
chr14	10190745	10190746
chr14	10190797	10190798
chr14	10190893	10190894
chr14	10190987	10190988
chr14	10191004	10191005
chr14	10191140	10191141
chr14	10191149	10191150
chr14	10191177	10191178
chr14	10191209	10191210
chr14	10191223	10191224
chr14	10191249	10191250
chr14	10191379	10191380
chr14	10191389	10191390
chr14	10191391	10191392
chr14	10191454	10191455
chr14	10191577	10191578
chr14	10191767	10191768
chr14	10191785	10191786
chr14	10191830	10191831
chr14	10191832	10191833
chr14	10191904	10191905
chr14	10191967	10191968
chr14	10192336	10192337
chr14	10192373	10192374
chr14	10192411	10192412
chr14	10192413	10192414
chr14	10192427	10192428
chr14	10192463	10192464
chr14	10192467	10192468
chr14	10192526	10192527
chr14	10192615	10192616
chr14	10192634	10192635
chr14	10192640	10192641
chr14	10192666	10192667
chr14	10192667	10192668
chr14	10192677	10192678
chr14	10192955	10192956
chr14	10193063	10193064
chr14	10193074	10193075
chr14	10193330	10193331
chr14	10193334	10193335
chr14	10193417	10193418
chr14	10193728	10193729
chr14	10193762	10193763
chr14	10193810	10193811
chr14	10193862	10193863
chr14	10193909	10193910
chr14	10194011	10194012
chr14	10194016	10194017
chr14	10194135	10194136
chr14	10194178	10194179
chr14	10194342	10194343
chr14	10194468	10194469
chr14	10194478	10194479
chr14	10194493	10194494
chr14	10194512	10194513
chr14	10194646	10194647
chr14	10194686	10194687
chr14	10194747	10194748
chr14	10194882	10194883
chr14	10194990	10194991
chr14	10195119	10195120
chr14	10195160	10195161
chr14	10195580	10195581
chr14	10195599	10195600
chr14	10195641	10195642
chr14	10195660	10195661
chr14	10195706	10195707
chr14	10195878	10195879
chr14	10196094	10196095
chr14	10196122	10196123
chr14	10196125	10196126
chr14	10196290	10196291
chr14	10196300	10196301
chr14	10196416	10196417
chr14	10196426	10196427
chr14	10197009	10197010
chr14	10197206	10197207
chr14	10197244	10197245
chr14	10197565	10197566
chr14	10198980	10198981
chr14	10198985	10198986
chr14	10199653	10199654
chr14	10199688	10199689
chr14	10199702	10199703
chr14	10199772	10199773
chr14	10199917	10199918
chr14	10200021	10200022
chr14	10200029	10200030
chr14	10200040	10200041
chr14	10200087	10200088
chr14	10200110	10200111
chr14	10200134	10200135
chr14	10200152	10200153
chr14	10200304	10200305
chr14	10200383	10200384
chr14	10200413	10200414
chr14	10200424	10200425
chr14	10200469	10200470
chr14	10200504	10200505
chr14	10200550	10200551
chr14	10200645	10200646
chr14	10200707	10200708
chr14	10200745	10200746
chr14	10200746	10200747
chr14	10200747	10200748
chr14	10200896	10200897
chr14	10200902	10200903
chr14	10200907	10200908
chr14	10200971	10200972
chr14	10200986	10200987
chr14	10201088	10201089
chr14	10201225	10201226
chr14	10201234	10201235
chr14	10201235	10201236
chr14	10201329	10201330
chr14	10201398	10201399
chr14	10201399	10201400
chr14	10201443	10201444
chr14	10201516	10201517
chr14	10201520	10201521
chr14	10201632	10201633
chr14	10201637	10201638
chr14	10201641	10201642
chr14	10201736	10201737
chr14	10201756	10201757
chr14	10201763	10201764
chr14	10201799	10201800
chr14	10201842	10201843
chr14	10201854	10201855
chr14	10201955	10201956
chr14	10202201	10202202
chr14	10202209	10202210
chr14	10202265	10202266
chr14	10202625	10202626
chr14	10202628	10202629
chr14	10202987	10202988
chr14	10203334	10203335
chr14	10203850	10203851
chr14	10203947	10203948
chr14	10204016	10204017
chr14	10204085	10204086
chr14	10204386	10204387
chr14	10204455	10204456
chr14	10204549	10204550
chr14	10204663	10204664
chr14	10204668	10204669
chr14	10204696	10204697
chr14	10204811	10204812
chr14	10205148	10205149
chr14	10205638	10205639
chr14	10205669	10205670
chr14	10205688	10205689
chr14	10205711	10205712
chr14	10205713	10205714
chr14	10205878	10205879
chr14	10205957	10205958
chr14	10205959	10205960
chr14	10206091	10206092
chr14	10206181	10206182
chr14	10206185	10206186
chr14	10206236	10206237
chr14	10206246	10206247
chr14	10206267	10206268
chr14	10206422	10206423
chr14	10206426	10206427
chr14	10206428	10206429
chr14	10206442	10206443
chr14	10206547	10206548
chr14	10206600	10206601
chr14	10206743	10206744
chr14	10206760	10206761
chr14	10206770	10206771
chr14	10206771	10206772
chr14	10206795	10206796
chr14	10206796	10206797
chr14	10207026	10207027
chr14	10207062	10207063
chr14	10207163	10207164
chr14	10207212	10207213
chr14	10207331	10207332
chr14	10207385	10207386
chr14	10207448	10207449
chr14	10207460	10207461
chr14	10207521	10207522
chr14	10208040	10208041
chr14	10208743	10208744
chr14	10208845	10208846
chr14	10209024	10209025
chr14	10209457	10209458
chr14	10209807	10209808
chr14	10210051	10210052
chr14	10210117	10210118
chr14	10210372	10210373
chr14	10210377	10210378
chr14	10210454	10210455
chr14	10210477	10210478
chr14	10210532	10210533
chr14	10210569	10210570
chr14	10210601	10210602
chr14	10210614	10210615
chr14	10210639	10210640
chr14	10210679	10210680
chr14	10211535	10211536
chr14	10211549	10211550
chr14	10211671	10211672
chr14	10211822	10211823
chr14	10211829	10211830
chr14	10212104	10212105
chr14	10212338	10212339
chr14	10212362	10212363
chr14	10212372	10212373
chr14	10212373	10212374
chr14	10212481	10212482
chr14	10212654	10212655
chr14	10212921	10212922
chr14	10212942	10212943
chr14	10213273	10213274
chr14	10213456	10213457
chr14	10213711	10213712
chr14	10214105	10214106
chr14	10214544	10214545
chr14	10214579	10214580
chr14	10214813	10214814
chr14	10214981	10214982
chr14	10215097	10215098
chr14	10215529	10215530
chr14	10216066	10216067
chr14	10216129	10216130
chr14	10216138	10216139
chr14	10216290	10216291
chr14	10216330	10216331
chr14	10216937	10216938
chr14	10217093	10217094
chr14	10217106	10217107
chr14	10217429	10217430
chr14	10217436	10217437
chr14	10217457	10217458
chr14	10217668	10217669
chr14	10217912	10217913
chr14	10217961	10217962
chr14	10218079	10218080
chr14	10218375	10218376
chr14	10218470	10218471
chr14	10218684	10218685
chr14	10218700	10218701
chr14	10218814	10218815
chr14	10218891	10218892
chr14	10219052	10219053
chr14	10219272	10219273
chr14	10219307	10219308
chr14	10219604	10219605
chr14	10219610	10219611
chr14	10219746	10219747
chr14	10219793	10219794
chr14	10219810	10219811
chr14	10219877	10219878
chr14	10220244	10220245
chr14	10220744	10220745
chr14	10220785	10220786
chr14	10221039	10221040
chr14	10221080	10221081
chr14	10221084	10221085
chr14	10221301	10221302
chr14	10221326	10221327
chr14	10221867	10221868
chr14	10222486	10222487
chr14	10222596	10222597
chr14	10222817	10222818
chr14	10223619	10223620
chr14	10223884	10223885
chr14	10223901	10223902
chr14	10223918	10223919
chr14	10224108	10224109
chr14	10224282	10224283
chr14	10224385	10224386
chr14	10224387	10224388
chr14	10224396	10224397
chr14	10224416	10224417
chr14	10224566	10224567
chr14	10224704	10224705
chr14	10224880	10224881
chr14	10225002	10225003
chr14	10225262	10225263
chr14	10225288	10225289
chr14	10225622	10225623
chr14	10225647	10225648
chr14	10225659	10225660
chr14	10225660	10225661
chr14	10225702	10225703
chr14	10225796	10225797
chr14	10225847	10225848
chr14	10226018	10226019
chr14	10226059	10226060
chr14	10226077	10226078
chr14	10226570	10226571
chr14	10226697	10226698
chr14	10226927	10226928
chr14	10226949	10226950
chr14	10226986	10226987
chr14	10227144	10227145
chr14	10227168	10227169
chr14	10227243	10227244
chr14	10227382	10227383
chr14	10227524	10227525
chr14	10227525	10227526
chr14	10227529	10227530
chr14	10227699	10227700
chr14	10227700	10227701
chr14	10227747	10227748
chr14	10227800	10227801
chr14	10227844	10227845
chr14	10227886	10227887
chr14	10227940	10227941
chr14	10227958	10227959
chr14	10228025	10228026
chr14	10228162	10228163
chr14	10228176	10228177
chr14	10228177	10228178
chr14	10228204	10228205
chr14	10228296	10228297
chr14	10228303	10228304
chr14	10228308	10228309
chr14	10228331	10228332
chr14	10228375	10228376
chr14	10228481	10228482
chr14	10228547	10228548
chr14	10228844	10228845
chr14	10229105	10229106
chr14	10229231	10229232
chr14	10229379	10229380
chr14	10229415	10229416
chr14	10229504	10229505
chr14	10229533	10229534
chr14	10229538	10229539
chr14	10229563	10229564
chr14	10229584	10229585
chr14	10229977	10229978
chr14	10230153	10230154
chr14	10231313	10231314
chr14	10231335	10231336
chr14	10231352	10231353
chr14	10231373	10231374
chr14	10231375	10231376
chr14	10231376	10231377
chr14	10231401	10231402
chr14	10231402	10231403
chr14	10231405	10231406
chr14	10231413	10231414
chr14	10231414	10231415
chr14	10231417	10231418
chr14	10231436	10231437
chr14	10231449	10231450
chr14	10231468	10231469
chr14	10231512	10231513
chr14	10231569	10231570
chr14	10231576	10231577
chr14	10231584	10231585
chr14	10231586	10231587
chr14	10231588	10231589
chr14	10231651	10231652
chr14	10231659	10231660
chr14	10231688	10231689
chr14	10231770	10231771
chr14	10231854	10231855
chr14	10231909	10231910
chr14	10231978	10231979
chr14	10232036	10232037
chr14	10232397	10232398
chr14	10233167	10233168
chr14	10233805	10233806
chr14	10233933	10233934
chr14	10234124	10234125
chr14	10234133	10234134
chr14	10234561	10234562
chr14	10234752	10234753
chr14	10234814	10234815
chr14	10234816	10234817
chr14	10235240	10235241
chr14	10235824	10235825
chr14	10236006	10236007
chr14	10236161	10236162
chr14	10236436	10236437
chr14	10236852	10236853
chr14	10236954	10236955
chr14	10237141	10237142
chr14	10237703	10237704
chr14	10237710	10237711
chr14	10237753	10237754
chr14	10238260	10238261
chr14	10238277	10238278
chr14	10238568	10238569
chr14	10239124	10239125
chr14	10239200	10239201
chr14	10239252	10239253
chr14	10239360	10239361
chr14	10239713	10239714
chr14	10239715	10239716
chr14	10239752	10239753
chr14	10239829	10239830
chr14	10239887	10239888
chr14	10239932	10239933
chr14	10240073	10240074
chr14	10240137	10240138
chr14	10240189	10240190
chr14	10240212	10240213
chr14	10240385	10240386
chr14	10240525	10240526
chr14	10240543	10240544
chr14	10240577	10240578
chr14	10240588	10240589
chr14	10240712	10240713
chr14	10240791	10240792
chr14	10240873	10240874
chr14	10240956	10240957
chr14	10241085	10241086
chr14	10241517	10241518
chr14	10241781	10241782
chr14	10241787	10241788
chr14	10241795	10241796
chr14	10241833	10241834
chr14	10241976	10241977
chr14	10242010	10242011
chr14	10242064	10242065
chr14	10242068	10242069
chr14	10242093	10242094
chr14	10242175	10242176
chr14	10242275	10242276
chr14	10242421	10242422
chr14	10242545	10242546
chr14	10242583	10242584
chr14	10242589	10242590
chr14	10243249	10243250
chr14	10243475	10243476
chr14	10243544	10243545
chr14	10243587	10243588
chr14	10243776	10243777
chr14	10243803	10243804
chr14	10243809	10243810
chr14	10243852	10243853
chr14	10243884	10243885
chr14	10243924	10243925
chr14	10243982	10243983
chr14	10244055	10244056
chr14	10244174	10244175
chr14	10244351	10244352
chr14	10244381	10244382
chr14	10244382	10244383
chr14	10244421	10244422
chr14	10244465	10244466
chr14	10244653	10244654
chr14	10244654	10244655
chr14	10244817	10244818
chr14	10244980	10244981
chr14	10245440	10245441
chr14	10245524	10245525
chr14	10245708	10245709
chr14	10245795	10245796
chr14	10245854	10245855
chr14	10246006	10246007
chr14	10246051	10246052
chr14	10246058	10246059
chr14	10246094	10246095
chr14	10246098	10246099
chr14	10246158	10246159
chr14	10246172	10246173
chr14	10246246	10246247
chr14	10246357	10246358
chr14	10246489	10246490
chr14	10246705	10246706
chr14	10247070	10247071
chr14	10247077	10247078
chr14	10247117	10247118
chr14	10247121	10247122
chr14	10247123	10247124
chr14	10247180	10247181
chr14	10247503	10247504
chr14	10247513	10247514
chr14	10247521	10247522
chr14	10247553	10247554
chr14	10247797	10247798
chr14	10247814	10247815
chr14	10247871	10247872
chr14	10247923	10247924
chr14	10248029	10248030
chr14	10248106	10248107
chr14	10248258	10248259
chr14	10248321	10248322
chr14	10248342	10248343
chr14	10248352	10248353
chr14	10249031	10249032
chr14	10249099	10249100
chr14	10249513	10249514
chr14	10249541	10249542
chr14	10249883	10249884
chr14	10250103	10250104
chr14	10250110	10250111
chr14	10250135	10250136
chr14	10250183	10250184
chr14	10250188	10250189
chr14	10250272	10250273
chr14	10250285	10250286
chr14	10250491	10250492
chr14	10250763	10250764
chr14	10250770	10250771
chr14	10250771	10250772
chr14	10250889	10250890
chr14	10250954	10250955
chr14	10250964	10250965
chr14	10251024	10251025
chr14	10251049	10251050
chr14	10251089	10251090
chr14	10251101	10251102
chr14	10251267	10251268
chr14	10251386	10251387
chr14	10251440	10251441
chr14	10251444	10251445
chr14	10251513	10251514
chr14	10251584	10251585
chr14	10251591	10251592
chr14	10251615	10251616
chr14	10251693	10251694
chr14	10251706	10251707
chr14	10251787	10251788
chr14	10251817	10251818
chr14	10251832	10251833
chr14	10252235	10252236
chr14	10252270	10252271
chr14	10252315	10252316
chr14	10252336	10252337
chr14	10252375	10252376
chr14	10252560	10252561
chr14	10252565	10252566
chr14	10252600	10252601
chr14	10252792	10252793
chr14	10252794	10252795
chr14	10253620	10253621
chr14	10254375	10254376
chr14	10254396	10254397
chr14	10254420	10254421
chr14	10254422	10254423
chr14	10254670	10254671
chr14	10254730	10254731
chr14	10254784	10254785
chr14	10254785	10254786
chr14	10254792	10254793
chr14	10254793	10254794
chr14	10254817	10254818
chr14	10254915	10254916
chr14	10254962	10254963
chr14	10255133	10255134
chr14	10255171	10255172
chr14	10255242	10255243
chr14	10255298	10255299
chr14	10255299	10255300
chr14	10255446	10255447
chr14	10255575	10255576
chr14	10255608	10255609
chr14	10255701	10255702
chr14	10255822	10255823
chr14	10255863	10255864
chr14	10255865	10255866
chr14	10256032	10256033
chr14	10256109	10256110
chr14	10256136	10256137
chr14	10256148	10256149
chr14	10256494	10256495
chr14	10256726	10256727
chr14	10256769	10256770
chr14	10256799	10256800
chr14	10256904	10256905
chr14	10256915	10256916
chr14	10256931	10256932
chr14	10256975	10256976
chr14	10257014	10257015
chr14	10257157	10257158
chr14	10257206	10257207
chr14	10257375	10257376
chr14	10257405	10257406
chr14	10257560	10257561
chr14	10257675	10257676
chr14	10257695	10257696
chr14	10257888	10257889
chr14	10257989	10257990
chr14	10258140	10258141
chr14	10258148	10258149
chr14	10258149	10258150
chr14	10258248	10258249
chr14	10258271	10258272
chr14	10258284	10258285
chr14	10258287	10258288
chr14	10258317	10258318
chr14	10258454	10258455
chr14	10258601	10258602
chr14	10258609	10258610
chr14	10258641	10258642
chr14	10258797	10258798
chr14	10258828	10258829
chr14	10258844	10258845
chr14	10259030	10259031
chr14	10259132	10259133
chr14	10259583	10259584
chr14	10259729	10259730
chr14	10259770	10259771
chr14	10259804	10259805
chr14	10259849	10259850
chr14	10259909	10259910
chr14	10259912	10259913
chr14	10260297	10260298
chr14	10260433	10260434
chr14	10260455	10260456
chr14	10260500	10260501
chr14	10260581	10260582
chr14	10260621	10260622
chr14	10260644	10260645
chr14	10260664	10260665
chr14	10260687	10260688
chr14	10260693	10260694
chr14	10260716	10260717
chr14	10260750	10260751
chr14	10260826	10260827
chr14	10260900	10260901
chr14	10260901	10260902
chr14	10261013	10261014
chr14	10261025	10261026
chr14	10261033	10261034
chr14	10261082	10261083
chr14	10261099	10261100
chr14	10261102	10261103
chr14	10261125	10261126
chr14	10261128	10261129
chr14	10261132	10261133
chr14	10261140	10261141
chr14	10261177	10261178
chr14	10261246	10261247
chr14	10261419	10261420
chr14	10261466	10261467
chr14	10261489	10261490
chr14	10261495	10261496
chr14	10261497	10261498
chr14	10261549	10261550
chr14	10261653	10261654
chr14	10261709	10261710
chr14	10261827	10261828
chr14	10261872	10261873
chr14	10262022	10262023
chr14	10262065	10262066
chr14	10262083	10262084
chr14	10262085	10262086
chr14	10262230	10262231
chr14	10262252	10262253
chr14	10262279	10262280
chr14	10262281	10262282
chr14	10262309	10262310
chr14	10262310	10262311
chr14	10262364	10262365
chr14	10262524	10262525
chr14	10262543	10262544
chr14	10262568	10262569
chr14	10262625	10262626
chr14	10262627	10262628
chr14	10262679	10262680
chr14	10262702	10262703
chr14	10262998	10262999
chr14	10263076	10263077
chr14	10263145	10263146
chr14	10263171	10263172
chr14	10263246	10263247
chr14	10263266	10263267
chr14	10263273	10263274
chr14	10263319	10263320
chr14	10263576	10263577
chr14	10263577	10263578
chr14	10263613	10263614
chr14	10263656	10263657
chr14	10263666	10263667
chr14	10263693	10263694
chr14	10263700	10263701
chr14	10263795	10263796
chr14	10263830	10263831
chr14	10263935	10263936
chr14	10264111	10264112
chr14	10264139	10264140
chr14	10264246	10264247
chr14	10264357	10264358
chr14	10264423	10264424
chr14	10264461	10264462
chr14	10264512	10264513
chr14	10264536	10264537
chr14	10264636	10264637
chr14	10264694	10264695
chr14	10264820	10264821
chr14	10264841	10264842
chr14	10264859	10264860
chr14	10264863	10264864
chr14	10264895	10264896
chr14	10264935	10264936
chr14	10264998	10264999
chr14	10265008	10265009
chr14	10265021	10265022
chr14	10265076	10265077
chr14	10265103	10265104
chr14	10265126	10265127
chr14	10265138	10265139
chr14	10265185	10265186
chr14	10265382	10265383
chr14	10265426	10265427
chr14	10265458	10265459
chr14	10265596	10265597
chr14	10265677	10265678
chr14	10265906	10265907
chr14	10265923	10265924
chr14	10265935	10265936
chr14	10265939	10265940
chr14	10265949	10265950
chr14	10265956	10265957
chr14	10266025	10266026
chr14	10266044	10266045
chr14	10266116	10266117
chr14	10266141	10266142
chr14	10266143	10266144
chr14	10266155	10266156
chr14	10266157	10266158
chr14	10266164	10266165
chr14	10266208	10266209
chr14	10266210	10266211
chr14	10266224	10266225
chr14	10266334	10266335
chr14	10266646	10266647
chr14	10266701	10266702
chr14	10266792	10266793
chr14	10266911	10266912
chr14	10266938	10266939
chr14	10267152	10267153
chr14	10267217	10267218
chr14	10267385	10267386
chr14	10267703	10267704
chr14	10267713	10267714
chr14	10267726	10267727
chr14	10267728	10267729
chr14	10267781	10267782
chr14	10267804	10267805
chr14	10267815	10267816
chr14	10267846	10267847
chr14	10267908	10267909
chr14	10267926	10267927
chr14	10268036	10268037
chr14	10268063	10268064
chr14	10268117	10268118
chr14	10268181	10268182
chr14	10268195	10268196
chr14	10268316	10268317
chr14	10268423	10268424
chr14	10268540	10268541
chr14	10268594	10268595
chr14	10268660	10268661
chr14	10268696	10268697
chr14	10268777	10268778
chr14	10268804	10268805
chr14	10268994	10268995
chr14	10269018	10269019
chr14	10269040	10269041
chr14	10269076	10269077
chr14	10269106	10269107
chr14	10269242	10269243
chr14	10269341	10269342
chr14	10269347	10269348
chr14	10269484	10269485
chr14	10269672	10269673
chr14	10269711	10269712
chr14	10269760	10269761
chr14	10269769	10269770
chr14	10269790	10269791
chr14	10269857	10269858
chr14	10270164	10270165
chr14	10270273	10270274
chr14	10270903	10270904
chr14	10270919	10270920
chr14	10271044	10271045
chr14	10271061	10271062
chr14	10271304	10271305
chr14	10271348	10271349
chr14	10271836	10271837
chr14	10272037	10272038
chr14	10272044	10272045
chr14	10272159	10272160
chr14	10272208	10272209
chr14	10272297	10272298
chr14	10272337	10272338
chr14	10272363	10272364
chr14	10272391	10272392
chr14	10272406	10272407
chr14	10272436	10272437
chr14	10272487	10272488
chr14	10272559	10272560
chr14	10272667	10272668
chr14	10272691	10272692
chr14	10272740	10272741
chr14	10272763	10272764
chr14	10272796	10272797
chr14	10272821	10272822
chr14	10272851	10272852
chr14	10272964	10272965
chr14	10273071	10273072
chr14	10273209	10273210
chr14	10273248	10273249
chr14	10273465	10273466
chr14	10273607	10273608
chr14	10273703	10273704
chr14	10273725	10273726
chr14	10273741	10273742
chr14	10273784	10273785
chr14	10273852	10273853
chr14	10274121	10274122
chr14	10274209	10274210
chr14	10274278	10274279
chr14	10274289	10274290
chr14	10274290	10274291
chr14	10274407	10274408
chr14	10274476	10274477
chr14	10274694	10274695
chr14	10274711	10274712
chr14	10274833	10274834
chr14	10274836	10274837
chr14	10274837	10274838
chr14	10275446	10275447
chr14	10275460	10275461
chr14	10275491	10275492
chr14	10275566	10275567
chr14	10275569	10275570
chr14	10275679	10275680
chr14	10275960	10275961
chr14	10276412	10276413
chr14	10276535	10276536
chr14	10276641	10276642
chr14	10276881	10276882
chr14	10276895	10276896
chr14	10276950	10276951
chr14	10276972	10276973
chr14	10276973	10276974
chr14	10277004	10277005
chr14	10277273	10277274
chr14	10277303	10277304
chr14	10277344	10277345
chr14	10277577	10277578
chr14	10277596	10277597
chr14	10277638	10277639
chr14	10277850	10277851
chr14	10277891	10277892
chr14	10278055	10278056
chr14	10278126	10278127
chr14	10278190	10278191
chr14	10278216	10278217
chr14	10278397	10278398
chr14	10278441	10278442
chr14	10278691	10278692
chr14	10278709	10278710
chr14	10278739	10278740
chr14	10278821	10278822
chr14	10278882	10278883
chr14	10278919	10278920
chr14	10278968	10278969
chr14	10279088	10279089
chr14	10279259	10279260
chr14	10279419	10279420
chr14	10279529	10279530
chr14	10279556	10279557
chr14	10279735	10279736
chr14	10279924	10279925
chr14	10279946	10279947
chr14	10280015	10280016
chr14	10280038	10280039
chr14	10280071	10280072
chr14	10280112	10280113
chr14	10280196	10280197
chr14	10280234	10280235
chr14	10280246	10280247
chr14	10280269	10280270
chr14	10280300	10280301
chr14	10280521	10280522
chr14	10280548	10280549
chr14	10280569	10280570
chr14	10280647	10280648
chr14	10280754	10280755
chr14	10280854	10280855
chr14	10280972	10280973
chr14	10280989	10280990
chr14	10280994	10280995
chr14	10281099	10281100
chr14	10281110	10281111
chr14	10281451	10281452
chr14	10281550	10281551
chr14	10281835	10281836
chr14	10281862	10281863
chr14	10282385	10282386
chr14	10282466	10282467
chr14	10282630	10282631
chr14	10282671	10282672
chr14	10282738	10282739
chr14	10282756	10282757
chr14	10282837	10282838
chr14	10282849	10282850
chr14	10282854	10282855
chr14	10282857	10282858
chr14	10282877	10282878
chr14	10282881	10282882
chr14	10282968	10282969
chr14	10282976	10282977
chr14	10282986	10282987
chr14	10282991	10282992
chr14	10283118	10283119
chr14	10283148	10283149
chr14	10283159	10283160
chr14	10283198	10283199
chr14	10283309	10283310
chr14	10283320	10283321
chr14	10283321	10283322
chr14	10283358	10283359
chr14	10283370	10283371
chr14	10283420	10283421
chr14	10283423	10283424
chr14	10283456	10283457
chr14	10283476	10283477
chr14	10283504	10283505
chr14	10283532	10283533
chr14	10283712	10283713
chr14	10283764	10283765
chr14	10283772	10283773
chr14	10283787	10283788
chr14	10283824	10283825
chr14	10284006	10284007
chr14	10284042	10284043
chr14	10284161	10284162
chr14	10284289	10284290
chr14	10284570	10284571
chr14	10284574	10284575
chr14	10284589	10284590
chr14	10284591	10284592
chr14	10284716	10284717
chr14	10284827	10284828
chr14	10284848	10284849
chr14	10284878	10284879
chr14	10284925	10284926
chr14	10284949	10284950
chr14	10284953	10284954
chr14	10285129	10285130
chr14	10285219	10285220
chr14	10285263	10285264
chr14	10285297	10285298
chr14	10285460	10285461
chr14	10285532	10285533
chr14	10285612	10285613
chr14	10285749	10285750
chr14	10285822	10285823
chr14	10285830	10285831
chr14	10285850	10285851
chr14	10285888	10285889
chr14	10285987	10285988
chr14	10286004	10286005
chr14	10286108	10286109
chr14	10286184	10286185
chr14	10286209	10286210
chr14	10286261	10286262
chr14	10286326	10286327
chr14	10286390	10286391
chr14	10286457	10286458
chr14	10286458	10286459
chr14	10286497	10286498
chr14	10286543	10286544
chr14	10286619	10286620
chr14	10286680	10286681
chr14	10286683	10286684
chr14	10286907	10286908
chr14	10287034	10287035
chr14	10287171	10287172
chr14	10287285	10287286
chr14	10287303	10287304
chr14	10287340	10287341
chr14	10287517	10287518
chr14	10287564	10287565
chr14	10287759	10287760
chr14	10287797	10287798
chr14	10288021	10288022
chr14	10288077	10288078
chr14	10288627	10288628
chr14	10288643	10288644
chr14	10288676	10288677
chr14	10288849	10288850
chr14	10288872	10288873
chr14	10289029	10289030
chr14	10289230	10289231
chr14	10289315	10289316
chr14	10289471	10289472
chr14	10289475	10289476
chr14	10289830	10289831
chr14	10289850	10289851
chr14	10289924	10289925
chr14	10290133	10290134
chr14	10290141	10290142
chr14	10290233	10290234
chr14	10290244	10290245
chr14	10290257	10290258
chr14	10290258	10290259
chr14	10290470	10290471
chr14	10290473	10290474
chr14	10290529	10290530
chr14	10290543	10290544
chr14	10290580	10290581
chr14	10290584	10290585
chr14	10290662	10290663
chr14	10290787	10290788
chr14	10290804	10290805
chr14	10290808	10290809
chr14	10290829	10290830
chr14	10290871	10290872
chr14	10290874	10290875
chr14	10290884	10290885
chr14	10290901	10290902
chr14	10291022	10291023
chr14	10291033	10291034
chr14	10291167	10291168
chr14	10291184	10291185
chr14	10291364	10291365
chr14	10291452	10291453
chr14	10291501	10291502
chr14	10291740	10291741
chr14	10291770	10291771
chr14	10291978	10291979
chr14	10291991	10291992
chr14	10292115	10292116
chr14	10292131	10292132
chr14	10292221	10292222
chr14	10292222	10292223
chr14	10292392	10292393
chr14	10292634	10292635
chr14	10292638	10292639
chr14	10292723	10292724
chr14	10292996	10292997
chr14	10293059	10293060
chr14	10293101	10293102
chr14	10293150	10293151
chr14	10293227	10293228
chr14	10293297	10293298
chr14	10293331	10293332
chr14	10293674	10293675
chr14	10294351	10294352
chr14	10294608	10294609
chr14	10294682	10294683
chr14	10295535	10295536
chr14	10295554	10295555
chr14	10295622	10295623
chr14	10295788	10295789
chr14	10295982	10295983
chr14	10296020	10296021
chr14	10296092	10296093
chr14	10296242	10296243
chr14	10296366	10296367
chr14	10296449	10296450
chr14	10296452	10296453
chr14	10296461	10296462
chr14	10296520	10296521
chr14	10296625	10296626
chr14	10296856	10296857
chr14	10296995	10296996
chr14	10297178	10297179
chr14	10297266	10297267
chr14	10297270	10297271
chr14	10297302	10297303
chr14	10297310	10297311
chr14	10297400	10297401
chr14	10297558	10297559
chr14	10297636	10297637
chr14	10297689	10297690
chr14	10297877	10297878
chr14	10297938	10297939
chr14	10298163	10298164
chr14	10298183	10298184
chr14	10298223	10298224
chr14	10298256	10298257
chr14	10298276	10298277
chr14	10298343	10298344
chr14	10298592	10298593
chr14	10298724	10298725
chr14	10299243	10299244
chr14	10299537	10299538
chr14	10299553	10299554
chr14	10299591	10299592
chr14	10299619	10299620
chr14	10299652	10299653
chr14	10299910	10299911
chr14	10299925	10299926
chr14	10300026	10300027
chr14	10300339	10300340
chr14	10300344	10300345
chr14	10300374	10300375
chr14	10300383	10300384
chr14	10300427	10300428
chr14	10300485	10300486
chr14	10300540	10300541
chr14	10300551	10300552
chr14	10300609	10300610
chr14	10300724	10300725
chr14	10300737	10300738
chr14	10300816	10300817
chr14	10300817	10300818
chr14	10300862	10300863
chr14	10300950	10300951
chr14	10301252	10301253
chr14	10301487	10301488
chr14	10301516	10301517
chr14	10302040	10302041
chr14	10302173	10302174
chr14	10302289	10302290
chr14	10302376	10302377
chr14	10302424	10302425
chr14	10302837	10302838
chr14	10302865	10302866
chr14	10302935	10302936
chr14	10302980	10302981
chr14	10303044	10303045
chr14	10303055	10303056
chr14	10303116	10303117
chr14	10303132	10303133
chr14	10303242	10303243
chr14	10303246	10303247
chr14	10303274	10303275
chr14	10303298	10303299
chr14	10303329	10303330
chr14	10303368	10303369
chr14	10303507	10303508
chr14	10303660	10303661
chr14	10303674	10303675
chr14	10303713	10303714
chr14	10304230	10304231
chr14	10304390	10304391
chr14	10304486	10304487
chr14	10304589	10304590
chr14	10304624	10304625
chr14	10304648	10304649
chr14	10304794	10304795
chr14	10304803	10304804
chr14	10304821	10304822
chr14	10304836	10304837
chr14	10304945	10304946
chr14	10305012	10305013
chr14	10305083	10305084
chr14	10305097	10305098
chr14	10305120	10305121
chr14	10305121	10305122
chr14	10305557	10305558
chr14	10305870	10305871
chr14	10305881	10305882
chr14	10306049	10306050
chr14	10306053	10306054
chr14	10306062	10306063
chr14	10306064	10306065
chr14	10306075	10306076
chr14	10306082	10306083
chr14	10306117	10306118
chr14	10306137	10306138
chr14	10306141	10306142
chr14	10306167	10306168
chr14	10306207	10306208
chr14	10306224	10306225
chr14	10306239	10306240
chr14	10306344	10306345
chr14	10306365	10306366
chr14	10306403	10306404
chr14	10306409	10306410
chr14	10306516	10306517
chr14	10306988	10306989
chr14	10307027	10307028
chr14	10307194	10307195
chr14	10307270	10307271
chr14	10307618	10307619
chr14	10307936	10307937
chr14	10308023	10308024
chr14	10308062	10308063
chr14	10308065	10308066
chr14	10308249	10308250
chr14	10308473	10308474
chr14	10308692	10308693
chr14	10308841	10308842
chr14	10308844	10308845
chr14	10308995	10308996
chr14	10309002	10309003
chr14	10309058	10309059
chr14	10309069	10309070
chr14	10309086	10309087
chr14	10309403	10309404
chr14	10309454	10309455
chr14	10309585	10309586
chr14	10309677	10309678
chr14	10309708	10309709
chr14	10309823	10309824
chr14	10309865	10309866
chr14	10310062	10310063
chr14	10310075	10310076
chr14	10310094	10310095
chr14	10310118	10310119
chr14	10310191	10310192
chr14	10310460	10310461
chr14	10310486	10310487
chr14	10310630	10310631
chr14	10310690	10310691
chr14	10310814	10310815
chr14	10311320	10311321
chr14	10311321	10311322
chr14	10311614	10311615
chr14	10311615	10311616
chr14	10311658	10311659
chr14	10311687	10311688
chr14	10311694	10311695
chr14	10312185	10312186
chr14	10312440	10312441
chr14	10312570	10312571
chr14	10312685	10312686
chr14	10312746	10312747
chr14	10312971	10312972
chr14	10312992	10312993
chr14	10313083	10313084
chr14	10313314	10313315
chr14	10313980	10313981
chr14	10314273	10314274
chr14	10314557	10314558
chr14	10314588	10314589
chr14	10314590	10314591
chr14	10314594	10314595
chr14	10314596	10314597
chr14	10314600	10314601
chr14	10314664	10314665
chr14	10314669	10314670
chr14	10314723	10314724
chr14	10315334	10315335
chr14	10315583	10315584
chr14	10315660	10315661
chr14	10316180	10316181
chr14	10316397	10316398
chr14	10317782	10317783
chr14	10317935	10317936
chr14	10319285	10319286
chr14	10319315	10319316
chr14	10319326	10319327
chr14	10320043	10320044
chr14	10320178	10320179
chr14	10320250	10320251
chr14	10322342	10322343
chr14	10323163	10323164
chr14	10323540	10323541
chr14	10326491	10326492
chr14	10327425	10327426
chr14	10327536	10327537
chr14	10328043	10328044
chr14	10328254	10328255
chr14	10328977	10328978
chr14	10329301	10329302
chr14	10329741	10329742
chr14	10329840	10329841
chr14	10331218	10331219
chr14	10331568	10331569
chr14	10331681	10331682
chr14	10332363	10332364
chr14	10332420	10332421
chr14	10333001	10333002
chr14	10333106	10333107
chr14	10333107	10333108
chr14	10333121	10333122
chr14	10333620	10333621
chr14	10333849	10333850
chr14	10334057	10334058
chr14	10334706	10334707
chr14	10334718	10334719
chr14	10334797	10334798
chr14	10334800	10334801
chr14	10334933	10334934
chr14	10334975	10334976
chr14	10335329	10335330
chr14	10335921	10335922
chr14	10336099	10336100
chr14	10336201	10336202
chr14	10336383	10336384
chr14	10336502	10336503
chr14	10336514	10336515
chr14	10336620	10336621
chr14	10336834	10336835
chr14	10336846	10336847
chr14	10336866	10336867
chr14	10336867	10336868
chr14	10336945	10336946
chr14	10336986	10336987
chr14	10337258	10337259
chr14	10337263	10337264
chr14	10337349	10337350
chr14	10337469	10337470
chr14	10337484	10337485
chr14	10337487	10337488
chr14	10337501	10337502
chr14	10337522	10337523
chr14	10337581	10337582
chr14	10337595	10337596
chr14	10337644	10337645
chr14	10337645	10337646
chr14	10337646	10337647
chr14	10337663	10337664
chr14	10337691	10337692
chr14	10337710	10337711
chr14	10337715	10337716
chr14	10337723	10337724
chr14	10337759	10337760
chr14	10337816	10337817
chr14	10337864	10337865
chr14	10338009	10338010
chr14	10338203	10338204
chr14	10338348	10338349
chr14	10338358	10338359
chr14	10338532	10338533
chr14	10338551	10338552
chr14	10338568	10338569
chr14	10338633	10338634
chr14	10338689	10338690
chr14	10338725	10338726
chr14	10338726	10338727
chr14	10338865	10338866
chr14	10338932	10338933
chr14	10339167	10339168
chr14	10339188	10339189
chr14	10339190	10339191
chr14	10339196	10339197
chr14	10339254	10339255
chr14	10339280	10339281
chr14	10339366	10339367
chr14	10339368	10339369
chr14	10339443	10339444
chr14	10339466	10339467
chr14	10339482	10339483
chr14	10339493	10339494
chr14	10339517	10339518
chr14	10339727	10339728
chr14	10340041	10340042
chr14	10340067	10340068
chr14	10340282	10340283
chr14	10341303	10341304
chr14	10342618	10342619
chr14	10343777	10343778
chr14	10343821	10343822
chr14	10343871	10343872
chr14	10343984	10343985
chr14	10344244	10344245
chr14	10344277	10344278
chr14	10344627	10344628
chr14	10344641	10344642
chr14	10344667	10344668
chr14	10344723	10344724
chr14	10345018	10345019
chr14	10345092	10345093
chr14	10345470	10345471
chr14	10345535	10345536
chr14	10345971	10345972
chr14	10346002	10346003
chr14	10346041	10346042
chr14	10346125	10346126
chr14	10346889	10346890
chr14	10347678	10347679
chr14	10347725	10347726
chr14	10347895	10347896
chr14	10347907	10347908
chr14	10348248	10348249
chr14	10348713	10348714
chr14	10348887	10348888
chr14	10348938	10348939
chr14	10349138	10349139
chr14	10349275	10349276
chr14	10349302	10349303
chr14	10349303	10349304
chr14	10349403	10349404
chr14	10349522	10349523
chr14	10349568	10349569
chr14	10349580	10349581
chr14	10349657	10349658
chr14	10349667	10349668
chr14	10349756	10349757
chr14	10349777	10349778
chr14	10349851	10349852
chr14	10349861	10349862
chr14	10349880	10349881
chr14	10349944	10349945
chr14	10350114	10350115
chr14	10350178	10350179
chr14	10350246	10350247
chr14	10350440	10350441
chr14	10350448	10350449
chr14	10350468	10350469
chr14	10350477	10350478
chr14	10351497	10351498
chr14	10351657	10351658
chr14	10351726	10351727
chr14	10351772	10351773
chr14	10351997	10351998
chr14	10352060	10352061
chr14	10352222	10352223
chr14	10352289	10352290
chr14	10352471	10352472
chr14	10352826	10352827
chr14	10352861	10352862
chr14	10353083	10353084
chr14	10353653	10353654
chr14	10353709	10353710
chr14	10353801	10353802
chr14	10353922	10353923
chr14	10354015	10354016
chr14	10354496	10354497
chr14	10355003	10355004
chr14	10355358	10355359
chr14	10355528	10355529
chr14	10355790	10355791
chr14	10356193	10356194
chr14	10356258	10356259
chr14	10356412	10356413
chr14	10356512	10356513
chr14	10356687	10356688
chr14	10356696	10356697
chr14	10356989	10356990
chr14	10357367	10357368
chr14	10357442	10357443
chr14	10357501	10357502
chr14	10357689	10357690
chr14	10357731	10357732
chr14	10357745	10357746
chr14	10357782	10357783
chr14	10357842	10357843
chr14	10358093	10358094
chr14	10358455	10358456
chr14	10358598	10358599
chr14	10358626	10358627
chr14	10359131	10359132
chr14	10359154	10359155
chr14	10359367	10359368
chr14	10359528	10359529
chr14	10359671	10359672
chr14	10359825	10359826
chr14	10359923	10359924
chr14	10359977	10359978
chr14	10360100	10360101
chr14	10360275	10360276
chr14	10360334	10360335
chr14	10360375	10360376
chr14	10360817	10360818
chr14	10360846	10360847
chr14	10360905	10360906
chr14	10360962	10360963
chr14	10361369	10361370
chr14	10361391	10361392
chr14	10361511	10361512
chr14	10361545	10361546
chr14	10361548	10361549
chr14	10361602	10361603
chr14	10361633	10361634
chr14	10361656	10361657
chr14	10361678	10361679
chr14	10361688	10361689
chr14	10361855	10361856
chr14	10362135	10362136
chr14	10362520	10362521
chr14	10362644	10362645
chr14	10362697	10362698
chr14	10362698	10362699
chr14	10362700	10362701
chr14	10363186	10363187
chr14	10363406	10363407
chr14	10363855	10363856
chr14	10364189	10364190
chr14	10364368	10364369
chr14	10364527	10364528
chr14	10364567	10364568
chr14	10364613	10364614
chr14	10364732	10364733
chr14	10364791	10364792
chr14	10364808	10364809
chr14	10364835	10364836
chr14	10364836	10364837
chr14	10364873	10364874
chr14	10364958	10364959
chr14	10365005	10365006
chr14	10365044	10365045
chr14	10365070	10365071
chr14	10365110	10365111
chr14	10365119	10365120
chr14	10365138	10365139
chr14	10365200	10365201
chr14	10365745	10365746
chr14	10365754	10365755
chr14	10365819	10365820
chr14	10365878	10365879
chr14	10366102	10366103
chr14	10366272	10366273
chr14	10366409	10366410
chr14	10366629	10366630
chr14	10366634	10366635
chr14	10366659	10366660
chr14	10366863	10366864
chr14	10367102	10367103
chr14	10367603	10367604
chr14	10367610	10367611
chr14	10367640	10367641
chr14	10367797	10367798
chr14	10367855	10367856
chr14	10367958	10367959
chr14	10368134	10368135
chr14	10368514	10368515
chr14	10368749	10368750
chr14	10368759	10368760
chr14	10368884	10368885
chr14	10368909	10368910
chr14	10369007	10369008
chr14	10369188	10369189
chr14	10369249	10369250
chr14	10369346	10369347
chr14	10369379	10369380
chr14	10369420	10369421
chr14	10369437	10369438
chr14	10370327	10370328
chr14	10370612	10370613
chr14	10370616	10370617
chr14	10370803	10370804
chr14	10370831	10370832
chr14	10371105	10371106
chr14	10371142	10371143
chr14	10371271	10371272
chr14	10371303	10371304
chr14	10371340	10371341
chr14	10371401	10371402
chr14	10371409	10371410
chr14	10371501	10371502
chr14	10371543	10371544
chr14	10371674	10371675
chr14	10371711	10371712
chr14	10371838	10371839
chr14	10372004	10372005
chr14	10372052	10372053
chr14	10372128	10372129
chr14	10372132	10372133
chr14	10372579	10372580
chr14	10372661	10372662
chr14	10372882	10372883
chr14	10373059	10373060
chr14	10373079	10373080
chr14	10373109	10373110
chr14	10373163	10373164
chr14	10373166	10373167
chr14	10373225	10373226
chr14	10373229	10373230
chr14	10373254	10373255
chr14	10373270	10373271
chr14	10373310	10373311
chr14	10373394	10373395
chr14	10373741	10373742
chr14	10373888	10373889
chr14	10374100	10374101
chr14	10374105	10374106
chr14	10374154	10374155
chr14	10374255	10374256
chr14	10374495	10374496
chr14	10374784	10374785
chr14	10375209	10375210
chr14	10375297	10375298
chr14	10375348	10375349
chr14	10375581	10375582
chr14	10375603	10375604
chr14	10375613	10375614
chr14	10375732	10375733
chr14	10375893	10375894
chr14	10375958	10375959
chr14	10376241	10376242
chr14	10376534	10376535
chr14	10376586	10376587
chr14	10376860	10376861
chr14	10376910	10376911
chr14	10376926	10376927
chr14	10377076	10377077
chr14	10377110	10377111
chr14	10377157	10377158
chr14	10377188	10377189
chr14	10377235	10377236
chr14	10377268	10377269
chr14	10377330	10377331
chr14	10377331	10377332
chr14	10377374	10377375
chr14	10377388	10377389
chr14	10377578	10377579
chr14	10377651	10377652
chr14	10377811	10377812
chr14	10377815	10377816
chr14	10377853	10377854
chr14	10377956	10377957
chr14	10378003	10378004
chr14	10378126	10378127
chr14	10378217	10378218
chr14	10378293	10378294
chr14	10378464	10378465
chr14	10378543	10378544
chr14	10378556	10378557
chr14	10378635	10378636
chr14	10378685	10378686
chr14	10378775	10378776
chr14	10378852	10378853
chr14	10379043	10379044
chr14	10379169	10379170
chr14	10379349	10379350
chr14	10379467	10379468
chr14	10379473	10379474
chr14	10379528	10379529
chr14	10379530	10379531
chr14	10379591	10379592
chr14	10379799	10379800
chr14	10379805	10379806
chr14	10379846	10379847
chr14	10379885	10379886
chr14	10379915	10379916
chr14	10379934	10379935
chr14	10379938	10379939
chr14	10380008	10380009
chr14	10380104	10380105
chr14	10380110	10380111
chr14	10380159	10380160
chr14	10380588	10380589
chr14	10380700	10380701
chr14	10380803	10380804
chr14	10380866	10380867
chr14	10380948	10380949
chr14	10380955	10380956
chr14	10380958	10380959
chr14	10380959	10380960
chr14	10381104	10381105
chr14	10381190	10381191
chr14	10381198	10381199
chr14	10381254	10381255
chr14	10381275	10381276
chr14	10381284	10381285
chr14	10381291	10381292
chr14	10381305	10381306
chr14	10381323	10381324
chr14	10381326	10381327
chr14	10381354	10381355
chr14	10381382	10381383
chr14	10381393	10381394
chr14	10381498	10381499
chr14	10381524	10381525
chr14	10381628	10381629
chr14	10381640	10381641
chr14	10381652	10381653
chr14	10381657	10381658
chr14	10381675	10381676
chr14	10381767	10381768
chr14	10381805	10381806
chr14	10381807	10381808
chr14	10381817	10381818
chr14	10381870	10381871
chr14	10381909	10381910
chr14	10381989	10381990
chr14	10381991	10381992
chr14	10381998	10381999
chr14	10382104	10382105
chr14	10382243	10382244
chr14	10382258	10382259
chr14	10382259	10382260
chr14	10382266	10382267
chr14	10382270	10382271
chr14	10382272	10382273
chr14	10382277	10382278
chr14	10382283	10382284
chr14	10382285	10382286
chr14	10382301	10382302
chr14	10382400	10382401
chr14	10382464	10382465
chr14	10382611	10382612
chr14	10382614	10382615
chr14	10382629	10382630
chr14	10382630	10382631
chr14	10382632	10382633
chr14	10382649	10382650
chr14	10382665	10382666
chr14	10382677	10382678
chr14	10382786	10382787
chr14	10382790	10382791
chr14	10382791	10382792
chr14	10382843	10382844
chr14	10382850	10382851
chr14	10382853	10382854
chr14	10382858	10382859
chr14	10382869	10382870
chr14	10382937	10382938
chr14	10382944	10382945
chr14	10382971	10382972
chr14	10383094	10383095
chr14	10383095	10383096
chr14	10383115	10383116
chr14	10383142	10383143
chr14	10383216	10383217
chr14	10383245	10383246
chr14	10383274	10383275
chr14	10383275	10383276
chr14	10383379	10383380
chr14	10383407	10383408
chr14	10383691	10383692
chr14	10383714	10383715
chr14	10383783	10383784
chr14	10383790	10383791
chr14	10383837	10383838
chr14	10383875	10383876
chr14	10383927	10383928
chr14	10383964	10383965
chr14	10384059	10384060
chr14	10384225	10384226
chr14	10384256	10384257
chr14	10384257	10384258
chr14	10384266	10384267
chr14	10384268	10384269
chr14	10384281	10384282
chr14	10384355	10384356
chr14	10384361	10384362
chr14	10384505	10384506
chr14	10384510	10384511
chr14	10384511	10384512
chr14	10384517	10384518
chr14	10384574	10384575
chr14	10384618	10384619
chr14	10385311	10385312
chr14	10385433	10385434
chr14	10385443	10385444
chr14	10385492	10385493
chr14	10385543	10385544
chr14	10385629	10385630
chr14	10385716	10385717
chr14	10385727	10385728
chr14	10385764	10385765
chr14	10385776	10385777
chr14	10385782	10385783
chr14	10385807	10385808
chr14	10385909	10385910
chr14	10385935	10385936
chr14	10385943	10385944
chr14	10385976	10385977
chr14	10386004	10386005
chr14	10386020	10386021
chr14	10386079	10386080
chr14	10386085	10386086
chr14	10386107	10386108
chr14	10386151	10386152
chr14	10386172	10386173
chr14	10386213	10386214
chr14	10386216	10386217
chr14	10386306	10386307
chr14	10386351	10386352
chr14	10386386	10386387
chr14	10386420	10386421
chr14	10386499	10386500
chr14	10386585	10386586
chr14	10386593	10386594
chr14	10386599	10386600
chr14	10386722	10386723
chr14	10386731	10386732
chr14	10386790	10386791
chr14	10386836	10386837
chr14	10386851	10386852
chr14	10386924	10386925
chr14	10386931	10386932
chr14	10386958	10386959
chr14	10386964	10386965
chr14	10387047	10387048
chr14	10387099	10387100
chr14	10387105	10387106
chr14	10387176	10387177
chr14	10387230	10387231
chr14	10387276	10387277
chr14	10387344	10387345
chr14	10387358	10387359
chr14	10387372	10387373
chr14	10387373	10387374
chr14	10387374	10387375
chr14	10387477	10387478
chr14	10387478	10387479
chr14	10387498	10387499
chr14	10387567	10387568
chr14	10387572	10387573
chr14	10387613	10387614
chr14	10387715	10387716
chr14	10387777	10387778
chr14	10387919	10387920
chr14	10387930	10387931
chr14	10387945	10387946
chr14	10387985	10387986
chr14	10387992	10387993
chr14	10388033	10388034
chr14	10388078	10388079
chr14	10388094	10388095
chr14	10388108	10388109
chr14	10388112	10388113
chr14	10388129	10388130
chr14	10388135	10388136
chr14	10388158	10388159
chr14	10388167	10388168
chr14	10388198	10388199
chr14	10388334	10388335
chr14	10388365	10388366
chr14	10388447	10388448
chr14	10388472	10388473
chr14	10388541	10388542
chr14	10388578	10388579
chr14	10388615	10388616
chr14	10388663	10388664
chr14	10388674	10388675
chr14	10388691	10388692
chr14	10388693	10388694
chr14	10388738	10388739
chr14	10388767	10388768
chr14	10388773	10388774
chr14	10388807	10388808
chr14	10388845	10388846
chr14	10388955	10388956
chr14	10388997	10388998
chr14	10389078	10389079
chr14	10389116	10389117
chr14	10389156	10389157
chr14	10389235	10389236
chr14	10389241	10389242
chr14	10389319	10389320
chr14	10389421	10389422
chr14	10389433	10389434
chr14	10389440	10389441
chr14	10389669	10389670
chr14	10389724	10389725
chr14	10390025	10390026
chr14	10390030	10390031
chr14	10390091	10390092
chr14	10390148	10390149
chr14	10390163	10390164
chr14	10390249	10390250
chr14	10390513	10390514
chr14	10390529	10390530
chr14	10390658	10390659
chr14	10390690	10390691
chr14	10390762	10390763
chr14	10390821	10390822
chr14	10390848	10390849
chr14	10391044	10391045
chr14	10391080	10391081
chr14	10391312	10391313
chr14	10391447	10391448
chr14	10391495	10391496
chr14	10391558	10391559
chr14	10391678	10391679
chr14	10391793	10391794
chr14	10391801	10391802
chr14	10391823	10391824
chr14	10391844	10391845
chr14	10391852	10391853
chr14	10391906	10391907
chr14	10391994	10391995
chr14	10391999	10392000
chr14	10392102	10392103
chr14	10392147	10392148
chr14	10392193	10392194
chr14	10392564	10392565
chr14	10392819	10392820
chr14	10392879	10392880
chr14	10392881	10392882
chr14	10392960	10392961
chr14	10393043	10393044
chr14	10393069	10393070
chr14	10393117	10393118
chr14	10393162	10393163
chr14	10393339	10393340
chr14	10393368	10393369
chr14	10393390	10393391
chr14	10393561	10393562
chr14	10394107	10394108
chr14	10394146	10394147
chr14	10394206	10394207
chr14	10394505	10394506
chr14	10394847	10394848
chr14	10395045	10395046
chr14	10395202	10395203
chr14	10395207	10395208
chr14	10395222	10395223
chr14	10395254	10395255
chr14	10395263	10395264
chr14	10395270	10395271
chr14	10395278	10395279
chr14	10395297	10395298
chr14	10395438	10395439
chr14	10395550	10395551
chr14	10395563	10395564
chr14	10395569	10395570
chr14	10395826	10395827
chr14	10396286	10396287
chr14	10396298	10396299
chr14	10396374	10396375
chr14	10396751	10396752
chr14	10396831	10396832
chr14	10396936	10396937
chr14	10397009	10397010
chr14	10397072	10397073
chr14	10397073	10397074
chr14	10397214	10397215
chr14	10397217	10397218
chr14	10397253	10397254
chr14	10397298	10397299
chr14	10397312	10397313
chr14	10397326	10397327
chr14	10397348	10397349
chr14	10397395	10397396
chr14	10397404	10397405
chr14	10397407	10397408
chr14	10397547	10397548
chr14	10397565	10397566
chr14	10397589	10397590
chr14	10397611	10397612
chr14	10397683	10397684
chr14	10397716	10397717
chr14	10397833	10397834
chr14	10398020	10398021
chr14	10398052	10398053
chr14	10398060	10398061
chr14	10398257	10398258
chr14	10398426	10398427
chr14	10398560	10398561
chr14	10398614	10398615
chr14	10398671	10398672
chr14	10398707	10398708
chr14	10398818	10398819
chr14	10398971	10398972
chr14	10398977	10398978
chr14	10398988	10398989
chr14	10398989	10398990
chr14	10399029	10399030
chr14	10399046	10399047
chr14	10399178	10399179
chr14	10399232	10399233
chr14	10399301	10399302
chr14	10399321	10399322
chr14	10399335	10399336
chr14	10399354	10399355
chr14	10399459	10399460
chr14	10399465	10399466
chr14	10399629	10399630
chr14	10399785	10399786
chr14	10399826	10399827
chr14	10399835	10399836
chr14	10399852	10399853
chr14	10399864	10399865
chr14	10399907	10399908
chr14	10399924	10399925
chr14	10399993	10399994
chr14	10400379	10400380
chr14	10400382	10400383
chr14	10400423	10400424
chr14	10400434	10400435
chr14	10400499	10400500
chr14	10400500	10400501
chr14	10400553	10400554
chr14	10400734	10400735
chr14	10400739	10400740
chr14	10400894	10400895
chr14	10400946	10400947
chr14	10401086	10401087
chr14	10401117	10401118
chr14	10401121	10401122
chr14	10401154	10401155
chr14	10401190	10401191
chr14	10401434	10401435
chr14	10401456	10401457
chr14	10401473	10401474
chr14	10401474	10401475
chr14	10401514	10401515
chr14	10401613	10401614
chr14	10401789	10401790
chr14	10401860	10401861
chr14	10401983	10401984
chr14	10402076	10402077
chr14	10402079	10402080
chr14	10402108	10402109
chr14	10402265	10402266
chr14	10402266	10402267
chr14	10402279	10402280
chr14	10402350	10402351
chr14	10402624	10402625
chr14	10402752	10402753
chr14	10402760	10402761
chr14	10402812	10402813
chr14	10402863	10402864
chr14	10402902	10402903
chr14	10402959	10402960
chr14	10402972	10402973
chr14	10402984	10402985
chr14	10403004	10403005
chr14	10403009	10403010
chr14	10403068	10403069
chr14	10403079	10403080
chr14	10403087	10403088
chr14	10403161	10403162
chr14	10403172	10403173
chr14	10403514	10403515
chr14	10403559	10403560
chr14	10403587	10403588
chr14	10403653	10403654
chr14	10403810	10403811
chr14	10403814	10403815
chr14	10403823	10403824
chr14	10403840	10403841
chr14	10403850	10403851
chr14	10403870	10403871
chr14	10403883	10403884
chr14	10403946	10403947
chr14	10403978	10403979
chr14	10403981	10403982
chr14	10404060	10404061
chr14	10404168	10404169
chr14	10404300	10404301
chr14	10404350	10404351
chr14	10404447	10404448
chr14	10405038	10405039
chr14	10405147	10405148
chr14	10405240	10405241
chr14	10406294	10406295
chr14	10406553	10406554
chr14	10406621	10406622
chr14	10406671	10406672
chr14	10406744	10406745
chr14	10406773	10406774
chr14	10406809	10406810
chr14	10406886	10406887
chr14	10407021	10407022
chr14	10407142	10407143
chr14	10407170	10407171
chr14	10407199	10407200
chr14	10407210	10407211
chr14	10407294	10407295
chr14	10407348	10407349
chr14	10407763	10407764
chr14	10407807	10407808
chr14	10407961	10407962
chr14	10408011	10408012
chr14	10408020	10408021
chr14	10408021	10408022
chr14	10408022	10408023
chr14	10408023	10408024
chr14	10408024	10408025
chr14	10408055	10408056
chr14	10408203	10408204
chr14	10408376	10408377
chr14	10408593	10408594
chr14	10408873	10408874
chr14	10409061	10409062
chr14	10409139	10409140
chr14	10410458	10410459
chr14	10410568	10410569
chr14	10411127	10411128
chr14	10411142	10411143
chr14	10411241	10411242
chr14	10411321	10411322
chr14	10411342	10411343
chr14	10411613	10411614
chr14	10412316	10412317
chr14	10412459	10412460
chr14	10412460	10412461
chr14	10412813	10412814
chr14	10413394	10413395
chr14	10413492	10413493
chr14	10414367	10414368
chr14	10415155	10415156
chr14	10415574	10415575
chr14	10415642	10415643
chr14	10415717	10415718
chr14	10415740	10415741
chr14	10415958	10415959
chr14	10416073	10416074
chr14	10416129	10416130
chr14	10416158	10416159
chr14	10416710	10416711
chr14	10416719	10416720
chr14	10417133	10417134
chr14	10417225	10417226
chr14	10417677	10417678
chr14	10417810	10417811
chr14	10417924	10417925
chr14	10418016	10418017
chr14	10418022	10418023
chr14	10418049	10418050
chr14	10418157	10418158
chr14	10418285	10418286
chr14	10418356	10418357
chr14	10418752	10418753
chr14	10418904	10418905
chr14	10419043	10419044
chr14	10419052	10419053
chr14	10419143	10419144
chr14	10419435	10419436
chr14	10419593	10419594
chr14	10419597	10419598
chr14	10419671	10419672
chr14	10419749	10419750
chr14	10419820	10419821
chr14	10419857	10419858
chr14	10419953	10419954
chr14	10419966	10419967
chr14	10419967	10419968
chr14	10420020	10420021
chr14	10420038	10420039
chr14	10420041	10420042
chr14	10420261	10420262
chr14	10420339	10420340
chr14	10420365	10420366
chr14	10420395	10420396
chr14	10420507	10420508
chr14	10420546	10420547
chr14	10420567	10420568
chr14	10420577	10420578
chr14	10420607	10420608
chr14	10420708	10420709
chr14	10420831	10420832
chr14	10420941	10420942
chr14	10421713	10421714
chr14	10421955	10421956
chr14	10421977	10421978
chr14	10421988	10421989
chr14	10422110	10422111
chr14	10422323	10422324
chr14	10422426	10422427
chr14	10422532	10422533
chr14	10422668	10422669
chr14	10422707	10422708
chr14	10422870	10422871
chr14	10422872	10422873
chr14	10422909	10422910
chr14	10422910	10422911
chr14	10423068	10423069
chr14	10423142	10423143
chr14	10423190	10423191
chr14	10423528	10423529
chr14	10423529	10423530
chr14	10423564	10423565
chr14	10423877	10423878
chr14	10423978	10423979
chr14	10424110	10424111
chr14	10424190	10424191
chr14	10424228	10424229
chr14	10424306	10424307
chr14	10424350	10424351
chr14	10424417	10424418
chr14	10424539	10424540
chr14	10424541	10424542
chr14	10424554	10424555
chr14	10424628	10424629
chr14	10424748	10424749
chr14	10424845	10424846
chr14	10424869	10424870
chr14	10424924	10424925
chr14	10424954	10424955
chr14	10425122	10425123
chr14	10425137	10425138
chr14	10425225	10425226
chr14	10425377	10425378
chr14	10425399	10425400
chr14	10425405	10425406
chr14	10425418	10425419
chr14	10425450	10425451
chr14	10425504	10425505
chr14	10425525	10425526
chr14	10425635	10425636
chr14	10425976	10425977
chr14	10425992	10425993
chr14	10426007	10426008
chr14	10426039	10426040
chr14	10426064	10426065
chr14	10426074	10426075
chr14	10426075	10426076
chr14	10426129	10426130
chr14	10426135	10426136
chr14	10426207	10426208
chr14	10426251	10426252
chr14	10426262	10426263
chr14	10426321	10426322
chr14	10426390	10426391
chr14	10426425	10426426
chr14	10426435	10426436
chr14	10426489	10426490
chr14	10426522	10426523
chr14	10426655	10426656
chr14	10426753	10426754
chr14	10426922	10426923
chr14	10426992	10426993
chr14	10427079	10427080
chr14	10427358	10427359
chr14	10427399	10427400
chr14	10427428	10427429
chr14	10427640	10427641
chr14	10427777	10427778
chr14	10428119	10428120
chr14	10428209	10428210
chr14	10428362	10428363
chr14	10428480	10428481
chr14	10428587	10428588
chr14	10428596	10428597
chr14	10428961	10428962
chr14	10428991	10428992
chr14	10429169	10429170
chr14	10429507	10429508
chr14	10429536	10429537
chr14	10429595	10429596
chr14	10429620	10429621
chr14	10429654	10429655
chr14	10429745	10429746
chr14	10429750	10429751
chr14	10429765	10429766
chr14	10429918	10429919
chr14	10429965	10429966
chr14	10430050	10430051
chr14	10430051	10430052
chr14	10430308	10430309
chr14	10430331	10430332
chr14	10430371	10430372
chr14	10431038	10431039
chr14	10431350	10431351
chr14	10431421	10431422
chr14	10431556	10431557
chr14	10431624	10431625
chr14	10431717	10431718
chr14	10431749	10431750
chr14	10431797	10431798
chr14	10431816	10431817
chr14	10431874	10431875
chr14	10431898	10431899
chr14	10432007	10432008
chr14	10432054	10432055
chr14	10432097	10432098
chr14	10432290	10432291
chr14	10432358	10432359
chr14	10432531	10432532
chr14	10432979	10432980
chr14	10433330	10433331
chr14	10433361	10433362
chr14	10433550	10433551
chr14	10433818	10433819
chr14	10434029	10434030
chr14	10434080	10434081
chr14	10434101	10434102
chr14	10434141	10434142
chr14	10434261	10434262
chr14	10434537	10434538
chr14	10434539	10434540
chr14	10435232	10435233
chr14	10435238	10435239
chr14	10435244	10435245
chr14	10435372	10435373
chr14	10435490	10435491
chr14	10435659	10435660
chr14	10435779	10435780
chr14	10436700	10436701
chr14	10436754	10436755
chr14	10436982	10436983
chr14	10437356	10437357
chr14	10438316	10438317
chr14	10438432	10438433
chr14	10438966	10438967
chr14	10439391	10439392
chr14	10439465	10439466
chr14	10439554	10439555
chr14	10440140	10440141
chr14	10440165	10440166
chr14	10440196	10440197
chr14	10440299	10440300
chr14	10440329	10440330
chr14	10440598	10440599
chr14	10440637	10440638
chr14	10440640	10440641
chr14	10440674	10440675
chr14	10441077	10441078
chr14	10441199	10441200
chr14	10441337	10441338
chr14	10441502	10441503
chr14	10441680	10441681
chr14	10441800	10441801
chr14	10442164	10442165
chr14	10442197	10442198
chr14	10442354	10442355
chr14	10442481	10442482
chr14	10442483	10442484
chr14	10442679	10442680
chr14	10442829	10442830
chr14	10443221	10443222
chr14	10443417	10443418
chr14	10443841	10443842
chr14	10443957	10443958
chr14	10444087	10444088
chr14	10444118	10444119
chr14	10444441	10444442
chr14	10445040	10445041
chr14	10445167	10445168
chr14	10445759	10445760
chr14	10446037	10446038
chr14	10446050	10446051
chr14	10446052	10446053
chr14	10446068	10446069
chr14	10446119	10446120
chr14	10446133	10446134
chr14	10446251	10446252
chr14	10446252	10446253
chr14	10446314	10446315
chr14	10446386	10446387
chr14	10446393	10446394
chr14	10446413	10446414
chr14	10446461	10446462
chr14	10446478	10446479
chr14	10446479	10446480
chr14	10446677	10446678
chr14	10446679	10446680
chr14	10446978	10446979
chr14	10446980	10446981
chr14	10447014	10447015
chr14	10447046	10447047
chr14	10447092	10447093
chr14	10447254	10447255
chr14	10447326	10447327
chr14	10447380	10447381
chr14	10447473	10447474
chr14	10447527	10447528
chr14	10447663	10447664
chr14	10447683	10447684
chr14	10447738	10447739
chr14	10447747	10447748
chr14	10447797	10447798
chr14	10447866	10447867
chr14	10447867	10447868
chr14	10447969	10447970
chr14	10448064	10448065
chr14	10448100	10448101
chr14	10448128	10448129
chr14	10448164	10448165
chr14	10448217	10448218
chr14	10448308	10448309
chr14	10448326	10448327
chr14	10448333	10448334
chr14	10448334	10448335
chr14	10448335	10448336
chr14	10448369	10448370
chr14	10448450	10448451
chr14	10448556	10448557
chr14	10448594	10448595
chr14	10448639	10448640
chr14	10448648	10448649
chr14	10448686	10448687
chr14	10448715	10448716
chr14	10448717	10448718
chr14	10448782	10448783
chr14	10448979	10448980
chr14	10449030	10449031
chr14	10449102	10449103
chr14	10449137	10449138
chr14	10449138	10449139
chr14	10449155	10449156
chr14	10449253	10449254
chr14	10449326	10449327
chr14	10449328	10449329
chr14	10449363	10449364
chr14	10449371	10449372
chr14	10449387	10449388
chr14	10449464	10449465
chr14	10449550	10449551
chr14	10449720	10449721
chr14	10449787	10449788
chr14	10449933	10449934
chr14	10450158	10450159
chr14	10450159	10450160
chr14	10450216	10450217
chr14	10450584	10450585
chr14	10450652	10450653
chr14	10450656	10450657
chr14	10450776	10450777
chr14	10450838	10450839
chr14	10451050	10451051
chr14	10451080	10451081
chr14	10451673	10451674
chr14	10452033	10452034
chr14	10452075	10452076
chr14	10452438	10452439
chr14	10452597	10452598
chr14	10452687	10452688
chr14	10452722	10452723
chr14	10453076	10453077
chr14	10453153	10453154
chr14	10453446	10453447
chr14	10453540	10453541
chr14	10453626	10453627
chr14	10453850	10453851
chr14	10454141	10454142
chr14	10454288	10454289
chr14	10454462	10454463
chr14	10454495	10454496
chr14	10454574	10454575
chr14	10454713	10454714
chr14	10454821	10454822
chr14	10454938	10454939
chr14	10455122	10455123
chr14	10455366	10455367
chr14	10455371	10455372
chr14	10455671	10455672
chr14	10456085	10456086
chr14	10456978	10456979
chr14	10457181	10457182
chr14	10457301	10457302
chr14	10457377	10457378
chr14	10457767	10457768
chr14	10457768	10457769
chr14	10457967	10457968
chr14	10457991	10457992
chr14	10458059	10458060
chr14	10458586	10458587
chr14	10458642	10458643
chr14	10458701	10458702
chr14	10459228	10459229
chr14	10459304	10459305
chr14	10459655	10459656
chr14	10459779	10459780
chr14	10460061	10460062
chr14	10460079	10460080
chr14	10460214	10460215
chr14	10460511	10460512
chr14	10460609	10460610
chr14	10460638	10460639
chr14	10460794	10460795
chr14	10461386	10461387
chr14	10461489	10461490
chr14	10461785	10461786
chr14	10462106	10462107
chr14	10462655	10462656
chr14	10463147	10463148
chr14	10463149	10463150
chr14	10463150	10463151
chr14	10463151	10463152
chr14	10463211	10463212
chr14	10463463	10463464
chr14	10463850	10463851
chr14	10463908	10463909
chr14	10464166	10464167
chr14	10464208	10464209
chr14	10464606	10464607
chr14	10464769	10464770
chr14	10464984	10464985
chr14	10465291	10465292
chr14	10465637	10465638
chr14	10465644	10465645
chr14	10465889	10465890
chr14	10465900	10465901
chr14	10466497	10466498
chr14	10466607	10466608
chr14	10466623	10466624
chr14	10466674	10466675
chr14	10466772	10466773
chr14	10466912	10466913
chr14	10467170	10467171
chr14	10467214	10467215
chr14	10467250	10467251
chr14	10467263	10467264
chr14	10467284	10467285
chr14	10467523	10467524
chr14	10467545	10467546
chr14	10467658	10467659
chr14	10467845	10467846
chr14	10467900	10467901
chr14	10467962	10467963
chr14	10467973	10467974
chr14	10468043	10468044
chr14	10468233	10468234
chr14	10468401	10468402
chr14	10468683	10468684
chr14	10468790	10468791
chr14	10468927	10468928
chr14	10468995	10468996
chr14	10469210	10469211
chr14	10469232	10469233
chr14	10469622	10469623
chr14	10470111	10470112
chr14	10470233	10470234
chr14	10470474	10470475
chr14	10470495	10470496
chr14	10470512	10470513
chr14	10470876	10470877
chr14	10470884	10470885
chr14	10470935	10470936
chr14	10471287	10471288
chr14	10471431	10471432
chr14	10471472	10471473
chr14	10471473	10471474
chr14	10471751	10471752
chr14	10471785	10471786
chr14	10471901	10471902
chr14	10472021	10472022
chr14	10472616	10472617
chr14	10472633	10472634
chr14	10472790	10472791
chr14	10472815	10472816
chr14	10472877	10472878
chr14	10472955	10472956
chr14	10472991	10472992
chr14	10473068	10473069
chr14	10473699	10473700
chr14	10473810	10473811
chr14	10473878	10473879
chr14	10474116	10474117
chr14	10474534	10474535
chr14	10474797	10474798
chr14	10474803	10474804
chr14	10475035	10475036
chr14	10475106	10475107
chr14	10475411	10475412
chr14	10476186	10476187
chr14	10476585	10476586
chr14	10476620	10476621
chr14	10476665	10476666
chr14	10476686	10476687
chr14	10476985	10476986
chr14	10476989	10476990
chr14	10477060	10477061
chr14	10477398	10477399
chr14	10477544	10477545
chr14	10477641	10477642
chr14	10477722	10477723
chr14	10477750	10477751
chr14	10478013	10478014
chr14	10478146	10478147
chr14	10478296	10478297
chr14	10478456	10478457
chr14	10478457	10478458
chr14	10478469	10478470
chr14	10478492	10478493
chr14	10478599	10478600
chr14	10478690	10478691
chr14	10478731	10478732
chr14	10479019	10479020
chr14	10479021	10479022
chr14	10479050	10479051
chr14	10479062	10479063
chr14	10479096	10479097
chr14	10479378	10479379
chr14	10479426	10479427
chr14	10479481	10479482
chr14	10479546	10479547
chr14	10479588	10479589
chr14	10479627	10479628
chr14	10479715	10479716
chr14	10479919	10479920
chr14	10480479	10480480
chr14	10480743	10480744
chr14	10480969	10480970
chr14	10482056	10482057
chr14	10482379	10482380
chr14	10482380	10482381
chr14	10482924	10482925
chr14	10483285	10483286
chr14	10483389	10483390
chr14	10483613	10483614
chr14	10485962	10485963
chr14	10486512	10486513
chr14	10486554	10486555
chr14	10487973	10487974
chr14	10487985	10487986
chr14	10488221	10488222
chr14	10489388	10489389
chr14	10489424	10489425
chr14	10489521	10489522
chr14	10489688	10489689
chr14	10497461	10497462
chr14	10497549	10497550
chr14	10497555	10497556
chr14	10497632	10497633
chr14	10497717	10497718
chr14	10497737	10497738
chr14	10497859	10497860
chr14	10497914	10497915
chr14	10497945	10497946
chr14	10498248	10498249
chr14	10498305	10498306
chr14	10498533	10498534
chr14	10498534	10498535
chr14	10498535	10498536
chr14	10498655	10498656
chr14	10498660	10498661
chr14	10498675	10498676
chr14	10498702	10498703
chr14	10498716	10498717
chr14	10498720	10498721
chr14	10498741	10498742
chr14	10498842	10498843
chr14	10499015	10499016
chr14	10499026	10499027
chr14	10499069	10499070
chr14	10499296	10499297
chr14	10499329	10499330
chr14	10499374	10499375
chr14	10499387	10499388
chr14	10499411	10499412
chr14	10499565	10499566
chr14	10499801	10499802
chr14	10499893	10499894
chr14	10500036	10500037
chr14	10500183	10500184
chr14	10500986	10500987
chr14	10500990	10500991
chr14	10501239	10501240
chr14	10501360	10501361
chr14	10501388	10501389
chr14	10501485	10501486
chr14	10501527	10501528
chr14	10501553	10501554
chr14	10501579	10501580
chr14	10501695	10501696
chr14	10501701	10501702
chr14	10501800	10501801
chr14	10501823	10501824
chr14	10501824	10501825
chr14	10501929	10501930
chr14	10501965	10501966
chr14	10502060	10502061
chr14	10502073	10502074
chr14	10502086	10502087
chr14	10502188	10502189
chr14	10502208	10502209
chr14	10502336	10502337
chr14	10502359	10502360
chr14	10502423	10502424
chr14	10502504	10502505
chr14	10502514	10502515
chr14	10502561	10502562
chr14	10503265	10503266
chr14	10503338	10503339
chr14	10503347	10503348
chr14	10503381	10503382
chr14	10503388	10503389
chr14	10503534	10503535
chr14	10503616	10503617
chr14	10503633	10503634
chr14	10503642	10503643
chr14	10503694	10503695
chr14	10503715	10503716
chr14	10503740	10503741
chr14	10503774	10503775
chr14	10503881	10503882
chr14	10503928	10503929
chr14	10504001	10504002
chr14	10504032	10504033
chr14	10504035	10504036
chr14	10504209	10504210
chr14	10504334	10504335
chr14	10504388	10504389
chr14	10504426	10504427
chr14	10504525	10504526
chr14	10504587	10504588
chr14	10504614	10504615
chr14	10504619	10504620
chr14	10504634	10504635
chr14	10504638	10504639
chr14	10504721	10504722
chr14	10504823	10504824
chr14	10504842	10504843
chr14	10504985	10504986
chr14	10505012	10505013
chr14	10505187	10505188
chr14	10505236	10505237
chr14	10505240	10505241
chr14	10505241	10505242
chr14	10505277	10505278
chr14	10505389	10505390
chr14	10505426	10505427
chr14	10505455	10505456
chr14	10505463	10505464
chr14	10505467	10505468
chr14	10505489	10505490
chr14	10505523	10505524
chr14	10505524	10505525
chr14	10505527	10505528
chr14	10505572	10505573
chr14	10505617	10505618
chr14	10505916	10505917
chr14	10506097	10506098
chr14	10506311	10506312
chr14	10506631	10506632
chr14	10506721	10506722
chr14	10506869	10506870
chr14	10507332	10507333
chr14	10507974	10507975
chr14	10507975	10507976
chr14	10508027	10508028
chr14	10509492	10509493
chr14	10509714	10509715
chr14	10510124	10510125
chr14	10510233	10510234
chr14	10510510	10510511
chr14	10510651	10510652
chr14	10510763	10510764
chr14	10510828	10510829
chr14	10511028	10511029
chr14	10511646	10511647
chr14	10511727	10511728
chr14	10512378	10512379
chr14	10512443	10512444
chr14	10512446	10512447
chr14	10513047	10513048
chr14	10513081	10513082
chr14	10513428	10513429
chr14	10513463	10513464
chr14	10514614	10514615
chr14	10515452	10515453
chr14	10515465	10515466
chr14	10515503	10515504
chr14	10515514	10515515
chr14	10515622	10515623
chr14	10515756	10515757
chr14	10515867	10515868
chr14	10515999	10516000
chr14	10516067	10516068
chr14	10516117	10516118
chr14	10516883	10516884
chr14	10516969	10516970
chr14	10517098	10517099
chr14	10517171	10517172
chr14	10517365	10517366
chr14	10517404	10517405
chr14	10517561	10517562
chr14	10517596	10517597
chr14	10517607	10517608
chr14	10517704	10517705
chr14	10517716	10517717
chr14	10517717	10517718
chr14	10517744	10517745
chr14	10517779	10517780
chr14	10519181	10519182
chr14	10519186	10519187
chr14	10519268	10519269
chr14	10519286	10519287
chr14	10519312	10519313
chr14	10519343	10519344
chr14	10519639	10519640
chr14	10519712	10519713
chr14	10519740	10519741
chr14	10519867	10519868
chr14	10520170	10520171
chr14	10520404	10520405
chr14	10520980	10520981
chr14	10521694	10521695
chr14	10521781	10521782
chr14	10522200	10522201
chr14	10522201	10522202
chr14	10522302	10522303
chr14	10522405	10522406
chr14	10522407	10522408
chr14	10522529	10522530
chr14	10522553	10522554
chr14	10522578	10522579
chr14	10522650	10522651
chr14	10522706	10522707
chr14	10522708	10522709
chr14	10522761	10522762
chr14	10523017	10523018
chr14	10523022	10523023
chr14	10523044	10523045
chr14	10523081	10523082
chr14	10523090	10523091
chr14	10523284	10523285
chr14	10523285	10523286
chr14	10523389	10523390
chr14	10523394	10523395
chr14	10523852	10523853
chr14	10523883	10523884
chr14	10523952	10523953
chr14	10524005	10524006
chr14	10524115	10524116
chr14	10524251	10524252
chr14	10524299	10524300
chr14	10524515	10524516
chr14	10524539	10524540
chr14	10524557	10524558
chr14	10524662	10524663
chr14	10524668	10524669
chr14	10524682	10524683
chr14	10524770	10524771
chr14	10524789	10524790
chr14	10524800	10524801
chr14	10524812	10524813
chr14	10524876	10524877
chr14	10524918	10524919
chr14	10525009	10525010
chr14	10525037	10525038
chr14	10525051	10525052
chr14	10525150	10525151
chr14	10525181	10525182
chr14	10525203	10525204
chr14	10525210	10525211
chr14	10525215	10525216
chr14	10525221	10525222
chr14	10525243	10525244
chr14	10525286	10525287
chr14	10525336	10525337
chr14	10525419	10525420
chr14	10525444	10525445
chr14	10525477	10525478
chr14	10525554	10525555
chr14	10525564	10525565
chr14	10525667	10525668
chr14	10525681	10525682
chr14	10525695	10525696
chr14	10525742	10525743
chr14	10525831	10525832
chr14	10525855	10525856
chr14	10526107	10526108
chr14	10526119	10526120
chr14	10526267	10526268
chr14	10526349	10526350
chr14	10526379	10526380
chr14	10526441	10526442
chr14	10526477	10526478
chr14	10526565	10526566
chr14	10526568	10526569
chr14	10526623	10526624
chr14	10526633	10526634
chr14	10526656	10526657
chr14	10526660	10526661
chr14	10526669	10526670
chr14	10526747	10526748
chr14	10526793	10526794
chr14	10526888	10526889
chr14	10526913	10526914
chr14	10526996	10526997
chr14	10527146	10527147
chr14	10527622	10527623
chr14	10527652	10527653
chr14	10528129	10528130
chr14	10528193	10528194
chr14	10528231	10528232
chr14	10528237	10528238
chr14	10528240	10528241
chr14	10528290	10528291
chr14	10528328	10528329
chr14	10528343	10528344
chr14	10528350	10528351
chr14	10528354	10528355
chr14	10528357	10528358
chr14	10528377	10528378
chr14	10528378	10528379
chr14	10528404	10528405
chr14	10528425	10528426
chr14	10528459	10528460
chr14	10528460	10528461
chr14	10528556	10528557
chr14	10528579	10528580
chr14	10528599	10528600
chr14	10528622	10528623
chr14	10528623	10528624
chr14	10528630	10528631
chr14	10528644	10528645
chr14	10528672	10528673
chr14	10528702	10528703
chr14	10528801	10528802
chr14	10528833	10528834
chr14	10528883	10528884
chr14	10528919	10528920
chr14	10529007	10529008
chr14	10529020	10529021
chr14	10529022	10529023
chr14	10529097	10529098
chr14	10529228	10529229
chr14	10529302	10529303
chr14	10529519	10529520
chr14	10529582	10529583
chr14	10529678	10529679
chr14	10529679	10529680
chr14	10529701	10529702
chr14	10529713	10529714
chr14	10529716	10529717
chr14	10529857	10529858
chr14	10529991	10529992
chr14	10530023	10530024
chr14	10530112	10530113
chr14	10530342	10530343
chr14	10530347	10530348
chr14	10530437	10530438
chr14	10530590	10530591
chr14	10530777	10530778
chr14	10530782	10530783
chr14	10530946	10530947
chr14	10531079	10531080
chr14	10531080	10531081
chr14	10531106	10531107
chr14	10531128	10531129
chr14	10531140	10531141
chr14	10531210	10531211
chr14	10531227	10531228
chr14	10531301	10531302
chr14	10531304	10531305
chr14	10531335	10531336
chr14	10531374	10531375
chr14	10531451	10531452
chr14	10531494	10531495
chr14	10531547	10531548
chr14	10531652	10531653
chr14	10531735	10531736
chr14	10531764	10531765
chr14	10531823	10531824
chr14	10531831	10531832
chr14	10531846	10531847
chr14	10531918	10531919
chr14	10531928	10531929
chr14	10531939	10531940
chr14	10531943	10531944
chr14	10531948	10531949
chr14	10531954	10531955
chr14	10531965	10531966
chr14	10532013	10532014
chr14	10532014	10532015
chr14	10532062	10532063
chr14	10532115	10532116
chr14	10532175	10532176
chr14	10532267	10532268
chr14	10532566	10532567
chr14	10532567	10532568
chr14	10532622	10532623
chr14	10532793	10532794
chr14	10533061	10533062
chr14	10533477	10533478
chr14	10533516	10533517
chr14	10533523	10533524
chr14	10533524	10533525
chr14	10533527	10533528
chr14	10533558	10533559
chr14	10533563	10533564
chr14	10533565	10533566
chr14	10533657	10533658
chr14	10533709	10533710
chr14	10533711	10533712
chr14	10533712	10533713
chr14	10533716	10533717
chr14	10533737	10533738
chr14	10533756	10533757
chr14	10533798	10533799
chr14	10533812	10533813
chr14	10533832	10533833
chr14	10533903	10533904
chr14	10534113	10534114
chr14	10534186	10534187
chr14	10534189	10534190
chr14	10534219	10534220
chr14	10534236	10534237
chr14	10534325	10534326
chr14	10534412	10534413
chr14	10534446	10534447
chr14	10534453	10534454
chr14	10534463	10534464
chr14	10534478	10534479
chr14	10534516	10534517
chr14	10534640	10534641
chr14	10534737	10534738
chr14	10534799	10534800
chr14	10534812	10534813
chr14	10534841	10534842
chr14	10534842	10534843
chr14	10535146	10535147
chr14	10535151	10535152
chr14	10535193	10535194
chr14	10535255	10535256
chr14	10535313	10535314
chr14	10535452	10535453
chr14	10535509	10535510
chr14	10535527	10535528
chr14	10535534	10535535
chr14	10535753	10535754
chr14	10535867	10535868
chr14	10536152	10536153
chr14	10536192	10536193
chr14	10536329	10536330
chr14	10536369	10536370
chr14	10536387	10536388
chr14	10536466	10536467
chr14	10536526	10536527
chr14	10536568	10536569
chr14	10536580	10536581
chr14	10536655	10536656
chr14	10536801	10536802
chr14	10536829	10536830
chr14	10536852	10536853
chr14	10536983	10536984
chr14	10537022	10537023
chr14	10537056	10537057
chr14	10537095	10537096
chr14	10537105	10537106
chr14	10537145	10537146
chr14	10537152	10537153
chr14	10537173	10537174
chr14	10537189	10537190
chr14	10537211	10537212
chr14	10537218	10537219
chr14	10537226	10537227
chr14	10537239	10537240
chr14	10537250	10537251
chr14	10537320	10537321
chr14	10537338	10537339
chr14	10537365	10537366
chr14	10537473	10537474
chr14	10537591	10537592
chr14	10537592	10537593
chr14	10537596	10537597
chr14	10537627	10537628
chr14	10537721	10537722
chr14	10537726	10537727
chr14	10537843	10537844
chr14	10537866	10537867
chr14	10537883	10537884
chr14	10537956	10537957
chr14	10537985	10537986
chr14	10538012	10538013
chr14	10538014	10538015
chr14	10538180	10538181
chr14	10538182	10538183
chr14	10538191	10538192
chr14	10538251	10538252
chr14	10538300	10538301
chr14	10538328	10538329
chr14	10538355	10538356
chr14	10538370	10538371
chr14	10538423	10538424
chr14	10538524	10538525
chr14	10538563	10538564
chr14	10538609	10538610
chr14	10538673	10538674
chr14	10538684	10538685
chr14	10538695	10538696
chr14	10538799	10538800
chr14	10538804	10538805
chr14	10538851	10538852
chr14	10538855	10538856
chr14	10538894	10538895
chr14	10538915	10538916
chr14	10538927	10538928
chr14	10539004	10539005
chr14	10539018	10539019
chr14	10539027	10539028
chr14	10539202	10539203
chr14	10539204	10539205
chr14	10539211	10539212
chr14	10539212	10539213
chr14	10539241	10539242
chr14	10539399	10539400
chr14	10539412	10539413
chr14	10539417	10539418
chr14	10539469	10539470
chr14	10539510	10539511
chr14	10539549	10539550
chr14	10539700	10539701
chr14	10539793	10539794
chr14	10539966	10539967
chr14	10540407	10540408
chr14	10540432	10540433
chr14	10540433	10540434
chr14	10540453	10540454
chr14	10540518	10540519
chr14	10540544	10540545
chr14	10540553	10540554
chr14	10540567	10540568
chr14	10540577	10540578
chr14	10540600	10540601
chr14	10540620	10540621
chr14	10540624	10540625
chr14	10540636	10540637
chr14	10540672	10540673
chr14	10540682	10540683
chr14	10540742	10540743
chr14	10540743	10540744
chr14	10540744	10540745
chr14	10540765	10540766
chr14	10540766	10540767
chr14	10540781	10540782
chr14	10540815	10540816
chr14	10540820	10540821
chr14	10540828	10540829
chr14	10540829	10540830
chr14	10540838	10540839
chr14	10540895	10540896
chr14	10541035	10541036
chr14	10541056	10541057
chr14	10541063	10541064
chr14	10541073	10541074
chr14	10541177	10541178
chr14	10541230	10541231
chr14	10541240	10541241
chr14	10541284	10541285
chr14	10541968	10541969
chr14	10541986	10541987
chr14	10542024	10542025
chr14	10542026	10542027
chr14	10542047	10542048
chr14	10542065	10542066
chr14	10542103	10542104
chr14	10542137	10542138
chr14	10542177	10542178
chr14	10542374	10542375
chr14	10542493	10542494
chr14	10542494	10542495
chr14	10542497	10542498
chr14	10542528	10542529
chr14	10542668	10542669
chr14	10542735	10542736
chr14	10542780	10542781
chr14	10542823	10542824
chr14	10542922	10542923
chr14	10542996	10542997
chr14	10543029	10543030
chr14	10543114	10543115
chr14	10543172	10543173
chr14	10543187	10543188
chr14	10543201	10543202
chr14	10543243	10543244
chr14	10543293	10543294
chr14	10543301	10543302
chr14	10543330	10543331
chr14	10543377	10543378
chr14	10543420	10543421
chr14	10543470	10543471
chr14	10543568	10543569
chr14	10543586	10543587
chr14	10543631	10543632
chr14	10543672	10543673
chr14	10543739	10543740
chr14	10543830	10543831
chr14	10544145	10544146
chr14	10544549	10544550
chr14	10544666	10544667
chr14	10545153	10545154
chr14	10545226	10545227
chr14	10545266	10545267
chr14	10545285	10545286
chr14	10545338	10545339
chr14	10545339	10545340
chr14	10545464	10545465
chr14	10545480	10545481
chr14	10545512	10545513
chr14	10545527	10545528
chr14	10545571	10545572
chr14	10545586	10545587
chr14	10545631	10545632
chr14	10546037	10546038
chr14	10546062	10546063
chr14	10546154	10546155
chr14	10546262	10546263
chr14	10546310	10546311
chr14	10546556	10546557
chr14	10546673	10546674
chr14	10547358	10547359
chr14	10547600	10547601
chr14	10548165	10548166
chr14	10548276	10548277
chr14	10548285	10548286
chr14	10548330	10548331
chr14	10548386	10548387
chr14	10549035	10549036
chr14	10549064	10549065
chr14	10549173	10549174
chr14	10549803	10549804
chr14	10549812	10549813
chr14	10550033	10550034
chr14	10550152	10550153
chr14	10550673	10550674
chr14	10551379	10551380
chr14	10552199	10552200
chr14	10552215	10552216
chr14	10552793	10552794
chr14	10553317	10553318
chr14	10553605	10553606
chr14	10553645	10553646
chr14	10553666	10553667
chr14	10553801	10553802
chr14	10554085	10554086
chr14	10554802	10554803
chr14	10554925	10554926
chr14	10554986	10554987
chr14	10555465	10555466
chr14	10555470	10555471
chr14	10555510	10555511
chr14	10555565	10555566
chr14	10555759	10555760
chr14	10555865	10555866
chr14	10555877	10555878
chr14	10555945	10555946
chr14	10555989	10555990
chr14	10556059	10556060
chr14	10556068	10556069
chr14	10556069	10556070
chr14	10556080	10556081
chr14	10556099	10556100
chr14	10556174	10556175
chr14	10556203	10556204
chr14	10556236	10556237
chr14	10556293	10556294
chr14	10556348	10556349
chr14	10556352	10556353
chr14	10556573	10556574
chr14	10556605	10556606
chr14	10556660	10556661
chr14	10556675	10556676
chr14	10557063	10557064
chr14	10557155	10557156
chr14	10558684	10558685
chr14	10559022	10559023
chr14	10559379	10559380
chr14	10559457	10559458
chr14	10559548	10559549
chr14	10559611	10559612
chr14	10559650	10559651
chr14	10559674	10559675
chr14	10559687	10559688
chr14	10559761	10559762
chr14	10559901	10559902
chr14	10559905	10559906
chr14	10559978	10559979
chr14	10560057	10560058
chr14	10560086	10560087
chr14	10560237	10560238
chr14	10560432	10560433
chr14	10560439	10560440
chr14	10560559	10560560
chr14	10560614	10560615
chr14	10560731	10560732
chr14	10560940	10560941
chr14	10561027	10561028
chr14	10561073	10561074
chr14	10561297	10561298
chr14	10561309	10561310
chr14	10562566	10562567
chr14	10562600	10562601
chr14	10562605	10562606
chr14	10562686	10562687
chr14	10562721	10562722
chr14	10562832	10562833
chr14	10562833	10562834
chr14	10562845	10562846
chr14	10562976	10562977
chr14	10563032	10563033
chr14	10563128	10563129
chr14	10563358	10563359
chr14	10563371	10563372
chr14	10563424	10563425
chr14	10563782	10563783
chr14	10563989	10563990
chr14	10564076	10564077
chr14	10564242	10564243
chr14	10564323	10564324
chr14	10564344	10564345
chr14	10564361	10564362
chr14	10564491	10564492
chr14	10564678	10564679
chr14	10564680	10564681
chr14	10564690	10564691
chr14	10564728	10564729
chr14	10564797	10564798
chr14	10564846	10564847
chr14	10564861	10564862
chr14	10564877	10564878
chr14	10565233	10565234
chr14	10566773	10566774
chr14	10566824	10566825
chr14	10567035	10567036
chr14	10567053	10567054
chr14	10567545	10567546
chr14	10567595	10567596
chr14	10567936	10567937
chr14	10568305	10568306
chr14	10568514	10568515
chr14	10568813	10568814
chr14	10569544	10569545
chr14	10569654	10569655
chr14	10569907	10569908
chr14	10569936	10569937
chr14	10570055	10570056
chr14	10570343	10570344
chr14	10570363	10570364
chr14	10570406	10570407
chr14	10570409	10570410
chr14	10570445	10570446
chr14	10570461	10570462
chr14	10570479	10570480
chr14	10570839	10570840
chr14	10570928	10570929
chr14	10570937	10570938
chr14	10571021	10571022
chr14	10571512	10571513
chr14	10571778	10571779
chr14	10572166	10572167
chr14	10572593	10572594
chr14	10572863	10572864
chr14	10573042	10573043
chr14	10573220	10573221
chr14	10573290	10573291
chr14	10573416	10573417
chr14	10573421	10573422
chr14	10573790	10573791
chr14	10573895	10573896
chr14	10573924	10573925
chr14	10574016	10574017
chr14	10574126	10574127
chr14	10574332	10574333
chr14	10574423	10574424
chr14	10574528	10574529
chr14	10574557	10574558
chr14	10574577	10574578
chr14	10574585	10574586
chr14	10574599	10574600
chr14	10574650	10574651
chr14	10574666	10574667
chr14	10574705	10574706
chr14	10574834	10574835
chr14	10574874	10574875
chr14	10574944	10574945
chr14	10575170	10575171
chr14	10575232	10575233
chr14	10575242	10575243
chr14	10575308	10575309
chr14	10575323	10575324
chr14	10575370	10575371
chr14	10575403	10575404
chr14	10575445	10575446
chr14	10575523	10575524
chr14	10575618	10575619
chr14	10575626	10575627
chr14	10575724	10575725
chr14	10575727	10575728
chr14	10575743	10575744
chr14	10575803	10575804
chr14	10575813	10575814
chr14	10575986	10575987
chr14	10576022	10576023
chr14	10576237	10576238
chr14	10576243	10576244
chr14	10576365	10576366
chr14	10576432	10576433
chr14	10576476	10576477
chr14	10577074	10577075
chr14	10577443	10577444
chr14	10577789	10577790
chr14	10577790	10577791
chr14	10577795	10577796
chr14	10577796	10577797
chr14	10577870	10577871
chr14	10577900	10577901
chr14	10577981	10577982
chr14	10578088	10578089
chr14	10578095	10578096
chr14	10578096	10578097
chr14	10578197	10578198
chr14	10578209	10578210
chr14	10578215	10578216
chr14	10578216	10578217
chr14	10578297	10578298
chr14	10578386	10578387
chr14	10578435	10578436
chr14	10578536	10578537
chr14	10578566	10578567
chr14	10579039	10579040
chr14	10579068	10579069
chr14	10579078	10579079
chr14	10579081	10579082
chr14	10579083	10579084
chr14	10579115	10579116
chr14	10579404	10579405
chr14	10579726	10579727
chr14	10579761	10579762
chr14	10580227	10580228
chr14	10580254	10580255
chr14	10580274	10580275
chr14	10580302	10580303
chr14	10580328	10580329
chr14	10580343	10580344
chr14	10580346	10580347
chr14	10580358	10580359
chr14	10580417	10580418
chr14	10580426	10580427
chr14	10580465	10580466
chr14	10580473	10580474
chr14	10580498	10580499
chr14	10580507	10580508
chr14	10580591	10580592
chr14	10580703	10580704
chr14	10580706	10580707
chr14	10580724	10580725
chr14	10580780	10580781
chr14	10580793	10580794
chr14	10580824	10580825
chr14	10580835	10580836
chr14	10580855	10580856
chr14	10580960	10580961
chr14	10580963	10580964
chr14	10580982	10580983
chr14	10581038	10581039
chr14	10581048	10581049
chr14	10581064	10581065
chr14	10581104	10581105
chr14	10581113	10581114
chr14	10581364	10581365
chr14	10581382	10581383
chr14	10581383	10581384
chr14	10581393	10581394
chr14	10581421	10581422
chr14	10581536	10581537
chr14	10581555	10581556
chr14	10581564	10581565
chr14	10581616	10581617
chr14	10581733	10581734
chr14	10581752	10581753
chr14	10581753	10581754
chr14	10581764	10581765
chr14	10581783	10581784
chr14	10581803	10581804
chr14	10581899	10581900
chr14	10581904	10581905
chr14	10582000	10582001
chr14	10582073	10582074
chr14	10582085	10582086
chr14	10582156	10582157
chr14	10582324	10582325
chr14	10582359	10582360
chr14	10582381	10582382
chr14	10582413	10582414
chr14	10582438	10582439
chr14	10582535	10582536
chr14	10582555	10582556
chr14	10582793	10582794
chr14	10582816	10582817
chr14	10583162	10583163
chr14	10583192	10583193
chr14	10583363	10583364
chr14	10583565	10583566
chr14	10583715	10583716
chr14	10583769	10583770
chr14	10583888	10583889
chr14	10583948	10583949
chr14	10583982	10583983
chr14	10583988	10583989
chr14	10584115	10584116
chr14	10584134	10584135
chr14	10584187	10584188
chr14	10584432	10584433
chr14	10584496	10584497
chr14	10584548	10584549
chr14	10584551	10584552
chr14	10584570	10584571
chr14	10584912	10584913
chr14	10584939	10584940
chr14	10585022	10585023
chr14	10585138	10585139
chr14	10585403	10585404
chr14	10585435	10585436
chr14	10585518	10585519
chr14	10585533	10585534
chr14	10585542	10585543
chr14	10585562	10585563
chr14	10585749	10585750
chr14	10585941	10585942
chr14	10586120	10586121
chr14	10586162	10586163
chr14	10586317	10586318
chr14	10586388	10586389
chr14	10586462	10586463
chr14	10586583	10586584
chr14	10586609	10586610
chr14	10586749	10586750
chr14	10586923	10586924
chr14	10586942	10586943
chr14	10587060	10587061
chr14	10587096	10587097
chr14	10587350	10587351
chr14	10587360	10587361
chr14	10587498	10587499
chr14	10587501	10587502
chr14	10587532	10587533
chr14	10587797	10587798
chr14	10587988	10587989
chr14	10588032	10588033
chr14	10588059	10588060
chr14	10588306	10588307
chr14	10588399	10588400
chr14	10588564	10588565
chr14	10588590	10588591
chr14	10588767	10588768
chr14	10588837	10588838
chr14	10588978	10588979
chr14	10589033	10589034
chr14	10589076	10589077
chr14	10589251	10589252
chr14	10589357	10589358
chr14	10589472	10589473
chr14	10589591	10589592
chr14	10589807	10589808
chr14	10590039	10590040
chr14	10590066	10590067
chr14	10590347	10590348
chr14	10590367	10590368
chr14	10590529	10590530
chr14	10590562	10590563
chr14	10590643	10590644
chr14	10590671	10590672
chr14	10590809	10590810
chr14	10590823	10590824
chr14	10591118	10591119
chr14	10591300	10591301
chr14	10591479	10591480
chr14	10591563	10591564
chr14	10591585	10591586
chr14	10591634	10591635
chr14	10591806	10591807
chr14	10591819	10591820
chr14	10592002	10592003
chr14	10592013	10592014
chr14	10592384	10592385
chr14	10592402	10592403
chr14	10592480	10592481
chr14	10592627	10592628
chr14	10592686	10592687
chr14	10592697	10592698
chr14	10592713	10592714
chr14	10592776	10592777
chr14	10592806	10592807
chr14	10593033	10593034
chr14	10593044	10593045
chr14	10593347	10593348
chr14	10593363	10593364
chr14	10593404	10593405
chr14	10593465	10593466
chr14	10593488	10593489
chr14	10593514	10593515
chr14	10593559	10593560
chr14	10593726	10593727
chr14	10593744	10593745
chr14	10593763	10593764
chr14	10593816	10593817
chr14	10593821	10593822
chr14	10593888	10593889
chr14	10593982	10593983
chr14	10594132	10594133
chr14	10594262	10594263
chr14	10594374	10594375
chr14	10594495	10594496
chr14	10594573	10594574
chr14	10594681	10594682
chr14	10594745	10594746
chr14	10594837	10594838
chr14	10594842	10594843
chr14	10594854	10594855
chr14	10594861	10594862
chr14	10594951	10594952
chr14	10595085	10595086
chr14	10595089	10595090
chr14	10595104	10595105
chr14	10595240	10595241
chr14	10595319	10595320
chr14	10595444	10595445
chr14	10595481	10595482
chr14	10595525	10595526
chr14	10595576	10595577
chr14	10595840	10595841
chr14	10595849	10595850
chr14	10595875	10595876
chr14	10595976	10595977
chr14	10596107	10596108
chr14	10596129	10596130
chr14	10596194	10596195
chr14	10596690	10596691
chr14	10597126	10597127
chr14	10597390	10597391
chr14	10597560	10597561
chr14	10597939	10597940
chr14	10602977	10602978
chr14	10602980	10602981
chr14	10620377	10620378
chr14	10624918	10624919
chr14	10626447	10626448
chr14	10626460	10626461
chr14	10631777	10631778
chr14	10631778	10631779
chr14	10631779	10631780
chr14	10631785	10631786
chr14	10631824	10631825
chr14	10631831	10631832
chr14	10634169	10634170
chr14	10635641	10635642
chr14	10635646	10635647
chr14	10642537	10642538
chr14	10642574	10642575
chr14	10643593	10643594
chr14	10645225	10645226
chr14	10648604	10648605
chr14	10648610	10648611
chr14	10648615	10648616
chr14	10662333	10662334
chr14	10673550	10673551
chr14	10673551	10673552
chr14	10695600	10695601
chr14	10695605	10695606
chr14	10700186	10700187
chr14	10700192	10700193
chr14	10700198	10700199
chr14	10703079	10703080
chr14	10703695	10703696
chr14	10707857	10707858
chr14	10712061	10712062
chr14	10712914	10712915
chr14	10712916	10712917
chr14	10724101	10724102
chr14	10727606	10727607
chr14	10727621	10727622
chr14	10727637	10727638
chr14	10731313	10731314
chr14	10736248	10736249
chr14	10736315	10736316
chr14	10740607	10740608
chr14	10740611	10740612
chr14	10740619	10740620
chr14	10746141	10746142
chr14	10755141	10755142
chr14	10757934	10757935
chr14	10757944	10757945
chr14	10768777	10768778
chr14	10772041	10772042
chr14	10772049	10772050
chr14	10772053	10772054
chr14	10772309	10772310
chr14	10772312	10772313
chr14	10772327	10772328
chr14	10772354	10772355
chr14	10772355	10772356
chr14	10772380	10772381
chr14	10775638	10775639
chr14	10799650	10799651
chr14	10803932	10803933
chr14	10803963	10803964
chr14	10803967	10803968
chr14	10803973	10803974
chr14	10803993	10803994
chr14	10803997	10803998
chr14	10809263	10809264
chr14	10809267	10809268
chr14	10809676	10809677
chr14	10819961	10819962
chr14	10835131	10835132
chr14	10842188	10842189
chr14	10854371	10854372
chr14	10854376	10854377
chr14	10860856	10860857
chr14	10860858	10860859
chr14	10861706	10861707
chr14	10861769	10861770
chr14	10861772	10861773
chr14	10883412	10883413
chr14	10883416	10883417
chr14	10883437	10883438
chr14	10883451	10883452
chr14	10883460	10883461
chr14	10885243	10885244
chr14	10886078	10886079
chr14	10886097	10886098
chr14	10886109	10886110
chr14	10899435	10899436
chr14	10899467	10899468
chr14	10899802	10899803
chr14	10900050	10900051
chr14	10902767	10902768
chr14	10902773	10902774
chr14	10902876	10902877
chr14	10911869	10911870
chr14	10911875	10911876
chr14	10934847	10934848
chr14	10937736	10937737
chr14	10955822	10955823
chr14	10955907	10955908
chr14	10955908	10955909
chr14	10963097	10963098
chr14	10963286	10963287
chr14	10963295	10963296
chr14	10963301	10963302
chr14	10976419	10976420
chr14	10976423	10976424
chr14	10976458	10976459
chr14	10982986	10982987
chr14	10982990	10982991
chr14	10983010	10983011
chr14	10983018	10983019
chr14	10985393	10985394
chr14	10989624	10989625
chr14	10992497	10992498
chr14	10993133	10993134
chr14	10993141	10993142
chr14	10993149	10993150
chr14	10993159	10993160
chr14	10993165	10993166
chr14	10993173	10993174
chr14	10993181	10993182
chr14	10993189	10993190
chr14	10993197	10993198
chr14	10993205	10993206
chr14	10993213	10993214
chr14	10993221	10993222
chr14	10994624	10994625
chr14	10994643	10994644
chr14	11006230	11006231
chr14	11013065	11013066
chr14	11013072	11013073
chr14	11013168	11013169
chr14	11013169	11013170
chr14	11013170	11013171
chr14	11013184	11013185
chr14	11013188	11013189
chr14	11013198	11013199
chr14	11013295	11013296
chr14	11013446	11013447
chr14	11013460	11013461
chr14	11013686	11013687
chr14	11013688	11013689
chr14	11015119	11015120
chr14	11015529	11015530
chr14	11015765	11015766
chr14	11016036	11016037
chr14	11016044	11016045
chr14	11016080	11016081
chr14	11016316	11016317
chr14	11037671	11037672
chr14	11037675	11037676
chr14	11037689	11037690
chr14	11037692	11037693
chr14	11037972	11037973
chr14	11037979	11037980
chr14	11037980	11037981
chr14	11037991	11037992
chr14	11037995	11037996
chr14	11037996	11037997
chr14	11041197	11041198
chr14	11046279	11046280
chr14	11046312	11046313
chr14	11047179	11047180
chr14	11047212	11047213
chr14	11047287	11047288
chr14	11047375	11047376
chr14	11047404	11047405
chr14	11047428	11047429
chr14	11047464	11047465
chr14	11047465	11047466
chr14	11047485	11047486
chr14	11047504	11047505
chr14	11047554	11047555
chr14	11047791	11047792
chr14	11047819	11047820
chr14	11047863	11047864
chr14	11047874	11047875
chr14	11048584	11048585
chr14	11048594	11048595
chr14	11048664	11048665
chr14	11048961	11048962
chr14	11048965	11048966
chr14	11048966	11048967
chr14	11049046	11049047
chr14	11049051	11049052
chr14	11049114	11049115
chr14	11049145	11049146
chr14	11049146	11049147
chr14	11049276	11049277
chr14	11049330	11049331
chr14	11049332	11049333
chr14	11049350	11049351
chr14	11049372	11049373
chr14	11049373	11049374
chr14	11049397	11049398
chr14	11049398	11049399
chr14	11049447	11049448
chr14	11049458	11049459
chr14	11049481	11049482
chr14	11049566	11049567
chr14	11049634	11049635
chr14	11049681	11049682
chr14	11049735	11049736
chr14	11049778	11049779
chr14	11058948	11058949
chr14	11058957	11058958
chr14	11059627	11059628
chr14	11061963	11061964
chr14	11061975	11061976
chr14	11063899	11063900
chr14	11079670	11079671
chr14	11090783	11090784
chr14	11090805	11090806
chr14	11090811	11090812
chr14	11090817	11090818
chr14	11096417	11096418
chr14	11096458	11096459
chr14	11102399	11102400
chr14	11104530	11104531
chr14	11104552	11104553
chr14	11104581	11104582
chr14	11104604	11104605
chr14	11104624	11104625
chr14	11104654	11104655
chr14	11104908	11104909
chr14	11110863	11110864
chr14	11110918	11110919
chr14	11112096	11112097
chr14	11118215	11118216
chr14	11118266	11118267
chr14	11118271	11118272
chr14	11118351	11118352
chr14	11141842	11141843
chr14	11149074	11149075
chr14	11150688	11150689
chr14	11157230	11157231
chr14	11157874	11157875
chr14	11181434	11181435
chr14	11186112	11186113
chr14	11197741	11197742
chr14	11218280	11218281
chr14	11218360	11218361
chr14	11245985	11245986
chr14	11245996	11245997
chr14	11246009	11246010
chr14	11246010	11246011
chr14	11246022	11246023
chr14	11251302	11251303
chr14	11252144	11252145
chr14	11254207	11254208
chr14	11254209	11254210
chr14	11259791	11259792
chr14	11259796	11259797
chr14	11259842	11259843
chr14	11262663	11262664
chr14	11265865	11265866
chr14	11269443	11269444
chr14	11284050	11284051
chr14	11296424	11296425
chr14	11299738	11299739
chr14	11300002	11300003
chr14	11300003	11300004
chr14	11300026	11300027
chr14	11300029	11300030
chr14	11303947	11303948
chr14	11312150	11312151
chr14	11312171	11312172
chr14	11312355	11312356
chr14	11312401	11312402
chr14	11314069	11314070
chr14	11314075	11314076
chr14	11314087	11314088
chr14	11324821	11324822
chr14	11324887	11324888
chr14	11325114	11325115
chr14	11325153	11325154
chr14	11332448	11332449
chr14	11342440	11342441
chr14	11342588	11342589
chr14	11342589	11342590
chr14	11343188	11343189
chr14	11343486	11343487
chr14	11343769	11343770
chr14	11343816	11343817
chr14	11343823	11343824
chr14	11350740	11350741
chr14	11361412	11361413
chr14	11366205	11366206
chr14	11366252	11366253
chr14	11402232	11402233
chr14	11424309	11424310
chr14	11430634	11430635
chr14	11437258	11437259
chr14	11438862	11438863
chr14	11439551	11439552
chr14	11440795	11440796
chr14	11440796	11440797
chr14	11441813	11441814
chr14	11446581	11446582
chr14	11453677	11453678
chr14	11453680	11453681
chr14	11453708	11453709
chr14	11453722	11453723
chr14	11453724	11453725
chr14	11460846	11460847
chr14	11460852	11460853
chr14	11460853	11460854
chr14	11460862	11460863
chr14	11463117	11463118
chr14	11466909	11466910
chr14	11466915	11466916
chr14	11466958	11466959
chr14	11467215	11467216
chr14	11468702	11468703
chr14	11468912	11468913
chr14	11468914	11468915
chr14	11476002	11476003
chr14	11476015	11476016
chr14	11480485	11480486
chr14	11480501	11480502
chr14	11480527	11480528
chr14	11482810	11482811
chr14	11498033	11498034
chr14	11502361	11502362
chr14	11502369	11502370
chr14	11502377	11502378
chr14	11502397	11502398
chr14	11502405	11502406
chr14	11502413	11502414
chr14	11502421	11502422
chr14	11502425	11502426
chr14	11502429	11502430
chr14	11508859	11508860
chr14	11508861	11508862
chr14	11519837	11519838
chr14	11528416	11528417
chr14	11528420	11528421
chr14	11530449	11530450
chr14	11540816	11540817
chr14	11540820	11540821
chr14	11541265	11541266
chr14	11541815	11541816
chr14	11541836	11541837
chr14	11541844	11541845
chr14	11551113	11551114
chr14	11551147	11551148
chr14	11551152	11551153
chr14	11551163	11551164
chr14	11559563	11559564
chr14	11559569	11559570
chr14	11559619	11559620
chr14	11559637	11559638
chr14	11559653	11559654
chr14	11564106	11564107
chr14	11566665	11566666
chr14	11567386	11567387
chr14	11570205	11570206
chr14	11570321	11570322
chr14	11570327	11570328
chr14	11585700	11585701
chr14	11586281	11586282
chr14	11600808	11600809
chr14	11602072	11602073
chr14	11602101	11602102
chr14	11602102	11602103
chr14	11602125	11602126
chr14	11612843	11612844
chr14	11617754	11617755
chr14	11617766	11617767
chr14	11617838	11617839
chr14	11617845	11617846
chr14	11617880	11617881
chr14	11617979	11617980
chr14	11618017	11618018
chr14	11618035	11618036
chr14	11618066	11618067
chr14	11618071	11618072
chr14	11618080	11618081
chr14	11618091	11618092
chr14	11628206	11628207
chr14	11629513	11629514
chr14	11629532	11629533
chr14	11629533	11629534
chr14	11629548	11629549
chr14	11629558	11629559
chr14	11629563	11629564
chr14	11635310	11635311
chr14	11643517	11643518
chr14	11643519	11643520
chr14	11647838	11647839
chr14	11658958	11658959
chr14	11661166	11661167
chr14	11661168	11661169
chr14	11663414	11663415
chr14	11663429	11663430
chr14	11663445	11663446
chr14	11672814	11672815
chr14	11681063	11681064
chr14	11685452	11685453
chr14	11685456	11685457
chr14	11693403	11693404
chr14	11697046	11697047
chr14	11700692	11700693
chr14	11706412	11706413
chr14	11711473	11711474
chr14	11715254	11715255
chr14	11715562	11715563
chr14	11733211	11733212
chr14	11734067	11734068
chr14	11734069	11734070
chr14	11734084	11734085
chr14	11740302	11740303
chr14	11740310	11740311
chr14	11740814	11740815
chr14	11745079	11745080
chr14	11745148	11745149
chr14	11745150	11745151
chr14	11752062	11752063
chr14	11759898	11759899
chr14	11759902	11759903
chr14	11762729	11762730
chr14	11762751	11762752
chr14	11762757	11762758
chr14	11762763	11762764
chr14	11783965	11783966
chr14	11790896	11790897
chr14	11798405	11798406
chr14	11799560	11799561
chr14	11799602	11799603
chr14	11805014	11805015
chr14	11809725	11809726
chr14	11812894	11812895
chr14	11812897	11812898
chr14	11812899	11812900
chr14	11814346	11814347
chr14	11814354	11814355
chr14	11825946	11825947
chr14	11825956	11825957
chr14	11830732	11830733
chr14	11845218	11845219
chr14	11845226	11845227
chr14	11845230	11845231
chr14	11854806	11854807
chr14	11854812	11854813
chr14	11854824	11854825
chr14	11862115	11862116
chr14	11862152	11862153
chr14	11873763	11873764
chr14	11889851	11889852
chr14	11901041	11901042
chr14	11910704	11910705
chr14	11910708	11910709
chr14	11910716	11910717
chr14	11910724	11910725
chr14	11910728	11910729
chr14	11910732	11910733
chr14	11910767	11910768
chr14	11910776	11910777
chr14	11910779	11910780
chr14	11910783	11910784
chr14	11910787	11910788
chr14	11910805	11910806
chr14	11910816	11910817
chr14	11913262	11913263
chr14	11913269	11913270
chr14	11919593	11919594
chr14	11927205	11927206
chr14	11928253	11928254
chr14	11935126	11935127
chr14	11935135	11935136
chr14	11935175	11935176
chr14	11936972	11936973
chr14	11936988	11936989
chr14	11942887	11942888
chr14	11952138	11952139
chr14	11954943	11954944
chr14	11955192	11955193
chr14	11955208	11955209
chr14	11955213	11955214
chr14	11973170	11973171
chr14	11985408	11985409
chr14	11986371	11986372
chr14	11986463	11986464
chr14	11986464	11986465
chr14	11986485	11986486
chr14	11991080	11991081
chr14	11995364	11995365
chr14	12007115	12007116
chr14	12007127	12007128
chr14	12038723	12038724
chr14	12047408	12047409
chr14	12048410	12048411
chr14	12052246	12052247
chr14	12060933	12060934
chr14	12078821	12078822
chr14	12088004	12088005
chr14	12088018	12088019
chr14	12089764	12089765
chr14	12099678	12099679
chr14	12106785	12106786
chr14	12108913	12108914
chr14	12114655	12114656
chr14	12141981	12141982
chr14	12141989	12141990
chr14	12142815	12142816
chr14	12142820	12142821
chr14	12174011	12174012
chr14	12174013	12174014
chr14	12175221	12175222
chr14	12187985	12187986
chr14	12187988	12187989
chr14	12193606	12193607
chr14	12197962	12197963
chr14	12211851	12211852
chr14	12212124	12212125
chr14	12218605	12218606
chr14	12224553	12224554
chr14	12224555	12224556
chr14	12230334	12230335
chr14	12245251	12245252
chr14	12246091	12246092
chr14	12246107	12246108
chr14	12246355	12246356
chr14	12246359	12246360
chr14	12246375	12246376
chr14	12260564	12260565
chr14	12260722	12260723
chr14	12260730	12260731
chr14	12260736	12260737
chr14	12261824	12261825
chr14	12261829	12261830
chr14	12261839	12261840
chr14	12261863	12261864
chr14	12263293	12263294
chr14	12266362	12266363
chr14	12267565	12267566
chr14	12267573	12267574
chr14	12267575	12267576
chr14	12268300	12268301
chr14	12268343	12268344
chr14	12283415	12283416
chr14	12294899	12294900
chr14	12295638	12295639
chr14	12295639	12295640
chr14	12295646	12295647
chr14	12313707	12313708
chr14	12313716	12313717
chr14	12321052	12321053
chr14	12336620	12336621
chr14	12340777	12340778
chr14	12343176	12343177
chr14	12351608	12351609
chr14	12356368	12356369
chr14	12356393	12356394
chr14	12364042	12364043
chr14	12383472	12383473
chr14	12383473	12383474
chr14	12383480	12383481
chr14	12383498	12383499
chr14	12386157	12386158
chr14	12409818	12409819
chr14	12410317	12410318
chr14	12410322	12410323
chr14	12410327	12410328
chr14	12410332	12410333
chr14	12421418	12421419
chr14	12421424	12421425
chr14	12432574	12432575
chr14	12432640	12432641
chr14	12441196	12441197
chr14	12442369	12442370
chr14	12444038	12444039
chr14	12444267	12444268
chr14	12444271	12444272
chr14	12444285	12444286
chr14	12444290	12444291
chr14	12444318	12444319
chr14	12446733	12446734
chr14	12446741	12446742
chr14	12446756	12446757
chr14	12446924	12446925
chr14	12448261	12448262
chr14	12448275	12448276
chr14	12459604	12459605
chr14	12466684	12466685
chr14	12480069	12480070
chr14	12483540	12483541
chr14	12490537	12490538
chr14	12494523	12494524
chr14	12504952	12504953
chr14	12504965	12504966
chr14	12522733	12522734
chr14	12522745	12522746
chr14	12531489	12531490
chr14	12531498	12531499
chr14	12532701	12532702
chr14	12532709	12532710
chr14	12532725	12532726
chr14	12537713	12537714
chr14	12537719	12537720
chr14	12537725	12537726
chr14	12537742	12537743
chr14	12537746	12537747
chr14	12538886	12538887
chr14	12540030	12540031
chr14	12540967	12540968
chr14	12540978	12540979
chr14	12549206	12549207
chr14	12549994	12549995
chr14	12550000	12550001
chr14	12550067	12550068
chr14	12550116	12550117
chr14	12550120	12550121
chr14	12550297	12550298
chr14	12557792	12557793
chr14	12568654	12568655
chr14	12569284	12569285
chr14	12570597	12570598
chr14	12570601	12570602
chr14	12570617	12570618
chr14	12576273	12576274
chr14	12590658	12590659
chr14	12590720	12590721
chr14	12599218	12599219
chr14	12599229	12599230
chr14	12606188	12606189
chr14	12606203	12606204
chr14	12606852	12606853
chr14	12617850	12617851
chr14	12617975	12617976
chr14	12619666	12619667
chr14	12628415	12628416
chr14	12631491	12631492
chr14	12636111	12636112
chr14	12636155	12636156
chr14	12637838	12637839
chr14	12640502	12640503
chr14	12641951	12641952
chr14	12646685	12646686
chr14	12650128	12650129
chr14	12655263	12655264
chr14	12658805	12658806
chr14	12658815	12658816
chr14	12658839	12658840
chr14	12685583	12685584
chr14	12692084	12692085
chr14	12696065	12696066
chr14	12696073	12696074
chr14	12696080	12696081
chr14	12699323	12699324
chr14	12701873	12701874
chr14	12713983	12713984
chr14	12717056	12717057
chr14	12717064	12717065
chr14	12717068	12717069
chr14	12717078	12717079
chr14	12717082	12717083
chr14	12717086	12717087
chr14	12720203	12720204
chr14	12720207	12720208
chr14	12720208	12720209
chr14	12720210	12720211
chr14	12720243	12720244
chr14	12720245	12720246
chr14	12720269	12720270
chr14	12720289	12720290
chr14	12720294	12720295
chr14	12720299	12720300
chr14	12720312	12720313
chr14	12720320	12720321
chr14	12720325	12720326
chr14	12720335	12720336
chr14	12720343	12720344
chr14	12720346	12720347
chr14	12720385	12720386
chr14	12720390	12720391
chr14	12720397	12720398
chr14	12720398	12720399
chr14	12720400	12720401
chr14	12720401	12720402
chr14	12720417	12720418
chr14	12720476	12720477
chr14	12720481	12720482
chr14	12720489	12720490
chr14	12720540	12720541
chr14	12720554	12720555
chr14	12733635	12733636
chr14	12736130	12736131
chr14	12736132	12736133
chr14	12736135	12736136
chr14	12736154	12736155
chr14	12736391	12736392
chr14	12736695	12736696
chr14	12736708	12736709
chr14	12736720	12736721
chr14	12737744	12737745
chr14	12737970	12737971
chr14	12738761	12738762
chr14	12739313	12739314
chr14	12746973	12746974
chr14	12747041	12747042
chr14	12747089	12747090
chr14	12747110	12747111
chr14	12747118	12747119
chr14	12747123	12747124
chr14	12747128	12747129
chr14	12747141	12747142
chr14	12747159	12747160
chr14	12747430	12747431
chr14	12747440	12747441
chr14	12758088	12758089
chr14	12758092	12758093
chr14	12758098	12758099
chr14	12762442	12762443
chr14	12778241	12778242
chr14	12778271	12778272
chr14	12789090	12789091
chr14	12789112	12789113
chr14	12789113	12789114
chr14	12789126	12789127
chr14	12789237	12789238
chr14	12789248	12789249
chr14	12789259	12789260
chr14	12789281	12789282
chr14	12789442	12789443
chr14	12801628	12801629
chr14	12802359	12802360
chr14	12827612	12827613
chr14	12827776	12827777
chr14	12832513	12832514
chr14	12832517	12832518
chr14	12832518	12832519
chr14	12832529	12832530
chr14	12832531	12832532
chr14	12832536	12832537
chr14	12832537	12832538
chr14	12832541	12832542
chr14	12832553	12832554
chr14	12832561	12832562
chr14	12832589	12832590
chr14	12832602	12832603
chr14	12835088	12835089
chr14	12872160	12872161
chr14	12872455	12872456
chr14	12885662	12885663
chr14	12885672	12885673
chr14	12885678	12885679
chr14	12885976	12885977
chr14	12886002	12886003
chr14	12893666	12893667
chr14	12893678	12893679
chr14	12898631	12898632
chr14	12901671	12901672
chr14	12904257	12904258
chr14	12904262	12904263
chr14	12905941	12905942
chr14	12906210	12906211
chr14	12908558	12908559
chr14	12909351	12909352
chr14	12909352	12909353
chr14	12909356	12909357
chr14	12909357	12909358
chr14	12909361	12909362
chr14	12921084	12921085
chr14	12921112	12921113
chr14	12921120	12921121
chr14	12921136	12921137
chr14	12921151	12921152
chr14	12921153	12921154
chr14	12921165	12921166
chr14	12921172	12921173
chr14	12952448	12952449
chr14	12952994	12952995
chr14	12953027	12953028
chr14	12954196	12954197
chr14	12988619	12988620
chr14	12990993	12990994
chr14	12993086	12993087
chr14	12993247	12993248
chr14	12993833	12993834
chr14	12993835	12993836
chr14	13012559	13012560
chr14	13030007	13030008
chr14	13031185	13031186
chr14	13033318	13033319
chr14	13033323	13033324
chr14	13045155	13045156
chr14	13058784	13058785
chr14	13058796	13058797
chr14	13058808	13058809
chr14	13058819	13058820
chr14	13058826	13058827
chr14	13061199	13061200
chr14	13062145	13062146
chr14	13062155	13062156
chr14	13062163	13062164
chr14	13062165	13062166
chr14	13062171	13062172
chr14	13062176	13062177
chr14	13062177	13062178
chr14	13062179	13062180
chr14	13062188	13062189
chr14	13062190	13062191
chr14	13062208	13062209
chr14	13062211	13062212
chr14	13062217	13062218
chr14	13067280	13067281
chr14	13067284	13067285
chr14	13069452	13069453
chr14	13078904	13078905
chr14	13078905	13078906
chr14	13078933	13078934
chr14	13081253	13081254
chr14	13086396	13086397
chr14	13086403	13086404
chr14	13087169	13087170
chr14	13094236	13094237
chr14	13095540	13095541
chr14	13095545	13095546
chr14	13095550	13095551
chr14	13095555	13095556
chr14	13095560	13095561
chr14	13095565	13095566
chr14	13095570	13095571
chr14	13095575	13095576
chr14	13101551	13101552
chr14	13102475	13102476
chr14	13112694	13112695
chr14	13112696	13112697
chr14	13112767	13112768
chr14	13112769	13112770
chr14	13112850	13112851
chr14	13112854	13112855
chr14	13124142	13124143
chr14	13136071	13136072
chr14	13136119	13136120
chr14	13136199	13136200
chr14	13136205	13136206
chr14	13137129	13137130
chr14	13137148	13137149
chr14	13138006	13138007
chr14	13138115	13138116
chr14	13138120	13138121
chr14	13138123	13138124
chr14	13138547	13138548
chr14	13138549	13138550
chr14	13138565	13138566
chr14	13138616	13138617
chr14	13140431	13140432
chr14	13141039	13141040
chr14	13141044	13141045
chr14	13141075	13141076
chr14	13141622	13141623
chr14	13141632	13141633
chr14	13141636	13141637
chr14	13141651	13141652
chr14	13142023	13142024
chr14	13142026	13142027
chr14	13142032	13142033
chr14	13142570	13142571
chr14	13143096	13143097
chr14	13143101	13143102
chr14	13143110	13143111
chr14	13143117	13143118
chr14	13143131	13143132
chr14	13143136	13143137
chr14	13143138	13143139
chr14	13143143	13143144
chr14	13143152	13143153
chr14	13143160	13143161
chr14	13143968	13143969
chr14	13143985	13143986
chr14	13143992	13143993
chr14	13144489	13144490
chr14	13144490	13144491
chr14	13144495	13144496
chr14	13144496	13144497
chr14	13144515	13144516
chr14	13144522	13144523
chr14	13144663	13144664
chr14	13144678	13144679
chr14	13144695	13144696
chr14	13144696	13144697
chr14	13145825	13145826
chr14	13162871	13162872
chr14	13162892	13162893
chr14	13162927	13162928
chr14	13163255	13163256
chr14	13163877	13163878
chr14	13163889	13163890
chr14	13163896	13163897
chr14	13163910	13163911
chr14	13163978	13163979
chr14	13164169	13164170
chr14	13164170	13164171
chr14	13164218	13164219
chr14	13164256	13164257
chr14	13164281	13164282
chr14	13165775	13165776
chr14	13165787	13165788
chr14	13167971	13167972
chr14	13168043	13168044
chr14	13177530	13177531
chr14	13178643	13178644
chr14	13185233	13185234
chr14	13199081	13199082
chr14	13199086	13199087
chr14	13199091	13199092
chr14	13200870	13200871
chr14	13202748	13202749
chr14	13202752	13202753
chr14	13202760	13202761
chr14	13202764	13202765
chr14	13205351	13205352
chr14	13210253	13210254
chr14	13211315	13211316
chr14	13221202	13221203
chr14	13222067	13222068
chr14	13222529	13222530
chr14	13222577	13222578
chr14	13222828	13222829
chr14	13222864	13222865
chr14	13222908	13222909
chr14	13222917	13222918
chr14	13222947	13222948
chr14	13223195	13223196
chr14	13223739	13223740
chr14	13223760	13223761
chr14	13223770	13223771
chr14	13223802	13223803
chr14	13223816	13223817
chr14	13223817	13223818
chr14	13224058	13224059
chr14	13224069	13224070
chr14	13224097	13224098
chr14	13224110	13224111
chr14	13224377	13224378
chr14	13224412	13224413
chr14	13224454	13224455
chr14	13224463	13224464
chr14	13224989	13224990
chr14	13224995	13224996
chr14	13225235	13225236
chr14	13225411	13225412
chr14	13228367	13228368
chr14	13231184	13231185
chr14	13231218	13231219
chr14	13231251	13231252
chr14	13235764	13235765
chr14	13239915	13239916
chr14	13243826	13243827
chr14	13246537	13246538
chr14	13248721	13248722
chr14	13248726	13248727
chr14	13249043	13249044
chr14	13256579	13256580
chr14	13256583	13256584
chr14	13259488	13259489
chr14	13259507	13259508
chr14	13259517	13259518
chr14	13279513	13279514
chr14	13279518	13279519
chr14	13279522	13279523
chr14	13283784	13283785
chr14	13283790	13283791
chr14	13286342	13286343
chr14	13289161	13289162
chr14	13289163	13289164
chr14	13289175	13289176
chr14	13289179	13289180
chr14	13289201	13289202
chr14	13297528	13297529
chr14	13299046	13299047
chr14	13310067	13310068
chr14	13317354	13317355
chr14	13319313	13319314
chr14	13319408	13319409
chr14	13319435	13319436
chr14	13319441	13319442
chr14	13319465	13319466
chr14	13319518	13319519
chr14	13319653	13319654
chr14	13319670	13319671
chr14	13319690	13319691
chr14	13319768	13319769
chr14	13320414	13320415
chr14	13320415	13320416
chr14	13320421	13320422
chr14	13322796	13322797
chr14	13323072	13323073
chr14	13323438	13323439
chr14	13334758	13334759
chr14	13339407	13339408
chr14	13339415	13339416
chr14	13339419	13339420
chr14	13348014	13348015
chr14	13349739	13349740
chr14	13349759	13349760
chr14	13360931	13360932
chr14	13363945	13363946
chr14	13366226	13366227
chr14	13366238	13366239
chr14	13366254	13366255
chr14	13366295	13366296
chr14	13367244	13367245
chr14	13404013	13404014
chr14	13404023	13404024
chr14	13404031	13404032
chr14	13404035	13404036
chr14	13404047	13404048
chr14	13404067	13404068
chr14	13418285	13418286
chr14	13421373	13421374
chr14	13421379	13421380
chr14	13421384	13421385
chr14	13433398	13433399
chr14	13436307	13436308
chr14	13436314	13436315
chr14	13436341	13436342
chr14	13436396	13436397
chr14	13436563	13436564
chr14	13442597	13442598
chr14	13442623	13442624
chr14	13444931	13444932
chr14	13444936	13444937
chr14	13444941	13444942
chr14	13454486	13454487
chr14	13467344	13467345
chr14	13468673	13468674
chr14	13468683	13468684
chr14	13468693	13468694
chr14	13468707	13468708
chr14	13468711	13468712
chr14	13508780	13508781
chr14	13518051	13518052
chr14	13518062	13518063
chr14	13518435	13518436
chr14	13518511	13518512
chr14	13522357	13522358
chr14	13523055	13523056
chr14	13523057	13523058
chr14	13523059	13523060
chr14	13523061	13523062
chr14	13523072	13523073
chr14	13524121	13524122
chr14	13534407	13534408
chr14	13535241	13535242
chr14	13537118	13537119
chr14	13546088	13546089
chr14	13558599	13558600
chr14	13558602	13558603
chr14	13558627	13558628
chr14	13558856	13558857
chr14	13558862	13558863
chr14	13567874	13567875
chr14	13569864	13569865
chr14	13576394	13576395
chr14	13576399	13576400
chr14	13576404	13576405
chr14	13576405	13576406
chr14	13597120	13597121
chr14	13599941	13599942
chr14	13599946	13599947
chr14	13599964	13599965
chr14	13599974	13599975
chr14	13600015	13600016
chr14	13602708	13602709
chr14	13603031	13603032
chr14	13603056	13603057
chr14	13603107	13603108
chr14	13607651	13607652
chr14	13623299	13623300
chr14	13623303	13623304
chr14	13623309	13623310
chr14	13625683	13625684
chr14	13625743	13625744
chr14	13625748	13625749
chr14	13629974	13629975
chr14	13635260	13635261
chr14	13637539	13637540
chr14	13637557	13637558
chr14	13637986	13637987
chr14	13638096	13638097
chr14	13638347	13638348
chr14	13638349	13638350
chr14	13638358	13638359
chr14	13638442	13638443
chr14	13638482	13638483
chr14	13638487	13638488
chr14	13638501	13638502
chr14	13638513	13638514
chr14	13638586	13638587
chr14	13638653	13638654
chr14	13638708	13638709
chr14	13638725	13638726
chr14	13653534	13653535
chr14	13653538	13653539
chr14	13653542	13653543
chr14	13653741	13653742
chr14	13656037	13656038
chr14	13658457	13658458
chr14	13676299	13676300
chr14	13679649	13679650
chr14	13700984	13700985
chr14	13701003	13701004
chr14	13705213	13705214
chr14	13709424	13709425
chr14	13709437	13709438
chr14	13718550	13718551
chr14	13718552	13718553
chr14	13718559	13718560
chr14	13749304	13749305
chr14	13749563	13749564
chr14	13752309	13752310
chr14	13752351	13752352
chr14	13752353	13752354
chr14	13752374	13752375
chr14	13753605	13753606
chr14	13753837	13753838
chr14	13753858	13753859
chr14	13753877	13753878
chr14	13753896	13753897
chr14	13754099	13754100
chr14	13754136	13754137
chr14	13754140	13754141
chr14	13754151	13754152
chr14	13754156	13754157
chr14	13761067	13761068
chr14	13763607	13763608
chr14	13772315	13772316
chr14	13772319	13772320
chr14	13772323	13772324
chr14	13780895	13780896
chr14	13807908	13807909
chr14	13809568	13809569
chr14	13820990	13820991
chr14	13823385	13823386
chr14	13850350	13850351
chr14	13850624	13850625
chr14	13855653	13855654
chr14	13855657	13855658
chr14	13858288	13858289
chr14	13863542	13863543
chr14	13863547	13863548
chr14	13863571	13863572
chr14	13881707	13881708
chr14	13883745	13883746
chr14	13883749	13883750
chr14	13886314	13886315
chr14	13886347	13886348
chr14	13893380	13893381
chr14	13899175	13899176
chr14	13912927	13912928
chr14	13918691	13918692
chr14	13918695	13918696
chr14	13918712	13918713
chr14	13918714	13918715
chr14	13922307	13922308
chr14	13922352	13922353
chr14	13922361	13922362
chr14	13927560	13927561
chr14	13927565	13927566
chr14	13927928	13927929
chr14	13927936	13927937
chr14	13928297	13928298
chr14	13928317	13928318
chr14	13928343	13928344
chr14	13928349	13928350
chr14	13931524	13931525
chr14	13940049	13940050
chr14	13945939	13945940
chr14	13945943	13945944
chr14	13949557	13949558
chr14	13951884	13951885
chr14	13955034	13955035
chr14	13955035	13955036
chr14	13956597	13956598
chr14	13958597	13958598
chr14	13960278	13960279
chr14	13978301	13978302
chr14	13983874	13983875
chr14	13984454	13984455
chr14	13997073	13997074
chr14	13999965	13999966
chr14	14013198	14013199
chr14	14013398	14013399
chr14	14013406	14013407
chr14	14013413	14013414
chr14	14023224	14023225
chr14	14023263	14023264
chr14	14023264	14023265
chr14	14023293	14023294
chr14	14023294	14023295
chr14	14023578	14023579
chr14	14024339	14024340
chr14	14024361	14024362
chr14	14024371	14024372
chr14	14024392	14024393
chr14	14024398	14024399
chr14	14024405	14024406
chr14	14024424	14024425
chr14	14024597	14024598
chr14	14032298	14032299
chr14	14032323	14032324
chr14	14032329	14032330
chr14	14032340	14032341
chr14	14032365	14032366
chr14	14032371	14032372
chr14	14037773	14037774
chr14	14037778	14037779
chr14	14061877	14061878
chr14	14061882	14061883
chr14	14061887	14061888
chr14	14061892	14061893
chr14	14066870	14066871
chr14	14079981	14079982
chr14	14080237	14080238
chr14	14081584	14081585
chr14	14106237	14106238
chr14	14126544	14126545
chr14	14126565	14126566
chr14	14127216	14127217
chr14	14150896	14150897
chr14	14150944	14150945
chr14	14151141	14151142
chr14	14151142	14151143
chr14	14153083	14153084
chr14	14153106	14153107
chr14	14153311	14153312
chr14	14153314	14153315
chr14	14153346	14153347
chr14	14153360	14153361
chr14	14153375	14153376
chr14	14153397	14153398
chr14	14153405	14153406
chr14	14153407	14153408
chr14	14153410	14153411
chr14	14153416	14153417
chr14	14153440	14153441
chr14	14153506	14153507
chr14	14153593	14153594
chr14	14163747	14163748
chr14	14173706	14173707
chr14	14173718	14173719
chr14	14173742	14173743
chr14	14173746	14173747
chr14	14176663	14176664
chr14	14180251	14180252
chr14	14185958	14185959
chr14	14185968	14185969
chr14	14195235	14195236
chr14	14195238	14195239
chr14	14195244	14195245
chr14	14195253	14195254
chr14	14195259	14195260
chr14	14198720	14198721
chr14	14199623	14199624
chr14	14199865	14199866
chr14	14199880	14199881
chr14	14212187	14212188
chr14	14212203	14212204
chr14	14212334	14212335
chr14	14212357	14212358
chr14	14217035	14217036
chr14	14226666	14226667
chr14	14226695	14226696
chr14	14226753	14226754
chr14	14226786	14226787
chr14	14226985	14226986
chr14	14227080	14227081
chr14	14227111	14227112
chr14	14238687	14238688
chr14	14238987	14238988
chr14	14238991	14238992
chr14	14240152	14240153
chr14	14242908	14242909
chr14	14242934	14242935
chr14	14242967	14242968
chr14	14242992	14242993
chr14	14243152	14243153
chr14	14243156	14243157
chr14	14243208	14243209
chr14	14243314	14243315
chr14	14243390	14243391
chr14	14243391	14243392
chr14	14243394	14243395
chr14	14243410	14243411
chr14	14243454	14243455
chr14	14243461	14243462
chr14	14248638	14248639
chr14	14248640	14248641
chr14	14248679	14248680
chr14	14248702	14248703
chr14	14248706	14248707
chr14	14248717	14248718
chr14	14248728	14248729
chr14	14248733	14248734
chr14	14248746	14248747
chr14	14253319	14253320
chr14	14253642	14253643
chr14	14253643	14253644
chr14	14253644	14253645
chr14	14255185	14255186
chr14	14255194	14255195
chr14	14255278	14255279
chr14	14267457	14267458
chr14	14268637	14268638
chr14	14273484	14273485
chr14	14273666	14273667
chr14	14273898	14273899
chr14	14278014	14278015
chr14	14278020	14278021
chr14	14278034	14278035
chr14	14278040	14278041
chr14	14278062	14278063
chr14	14278098	14278099
chr14	14278101	14278102
chr14	14278104	14278105
chr14	14283303	14283304
chr14	14302497	14302498
chr14	14302568	14302569
chr14	14302570	14302571
chr14	14302594	14302595
chr14	14302640	14302641
chr14	14304771	14304772
chr14	14305877	14305878
chr14	14306542	14306543
chr14	14306545	14306546
chr14	14306604	14306605
chr14	14306606	14306607
chr14	14307436	14307437
chr14	14307456	14307457
chr14	14308180	14308181
chr14	14308197	14308198
chr14	14309569	14309570
chr14	14320795	14320796
chr14	14330174	14330175
chr14	14330175	14330176
chr14	14330194	14330195
chr14	14330195	14330196
chr14	14330199	14330200
chr14	14330200	14330201
chr14	14361001	14361002
chr14	14361035	14361036
chr14	14390898	14390899
chr14	14392218	14392219
chr14	14392221	14392222
chr14	14394242	14394243
chr14	14399616	14399617
chr14	14400531	14400532
chr14	14402073	14402074
chr14	14410630	14410631
chr14	14410631	14410632
chr14	14410941	14410942
chr14	14410944	14410945
chr14	14410949	14410950
chr14	14411021	14411022
chr14	14411237	14411238
chr14	14411368	14411369
chr14	14411392	14411393
chr14	14411430	14411431
chr14	14418694	14418695
chr14	14418727	14418728
chr14	14420338	14420339
chr14	14420339	14420340
chr14	14420344	14420345
chr14	14420364	14420365
chr14	14420366	14420367
chr14	14420391	14420392
chr14	14420420	14420421
chr14	14428179	14428180
chr14	14435863	14435864
chr14	14445741	14445742
chr14	14455548	14455549
chr14	14455758	14455759
chr14	14455824	14455825
chr14	14455833	14455834
chr14	14456081	14456082
chr14	14456094	14456095
chr14	14456095	14456096
chr14	14456110	14456111
chr14	14456116	14456117
chr14	14456155	14456156
chr14	14456330	14456331
chr14	14465509	14465510
chr14	14478838	14478839
chr14	14479320	14479321
chr14	14486061	14486062
chr14	14486105	14486106
chr14	14493200	14493201
chr14	14497906	14497907
chr14	14501424	14501425
chr14	14501427	14501428
chr14	14505125	14505126
chr14	14505372	14505373
chr14	14516958	14516959
chr14	14517702	14517703
chr14	14517780	14517781
chr14	14523009	14523010
chr14	14523088	14523089
chr14	14526990	14526991
chr14	14537158	14537159
chr14	14537169	14537170
chr14	14558828	14558829
chr14	14558843	14558844
chr14	14558892	14558893
chr14	14559849	14559850
chr14	14559949	14559950
chr14	14559951	14559952
chr14	14559961	14559962
chr14	14559970	14559971
chr14	14560147	14560148
chr14	14560163	14560164
chr14	14560252	14560253
chr14	14560271	14560272
chr14	14560282	14560283
chr14	14560311	14560312
chr14	14560323	14560324
chr14	14560324	14560325
chr14	14560355	14560356
chr14	14562689	14562690
chr14	14562699	14562700
chr14	14562715	14562716
chr14	14562752	14562753
chr14	14562765	14562766
chr14	14562794	14562795
chr14	14563009	14563010
chr14	14563068	14563069
chr14	14563643	14563644
chr14	14565482	14565483
chr14	14565498	14565499
chr14	14565522	14565523
chr14	14565538	14565539
chr14	14566932	14566933
chr14	14568305	14568306
chr14	14568545	14568546
chr14	14568793	14568794
chr14	14569655	14569656
chr14	14573944	14573945
chr14	14582356	14582357
chr14	14591527	14591528
chr14	14593979	14593980
chr14	14594787	14594788
chr14	14594862	14594863
chr14	14611894	14611895
chr14	14615478	14615479
chr14	14619627	14619628
chr14	14648462	14648463
chr14	14666879	14666880
chr14	14666887	14666888
chr14	14673830	14673831
chr14	14673936	14673937
chr14	14673944	14673945
chr14	14673954	14673955
chr14	14674125	14674126
chr14	14674209	14674210
chr14	14674217	14674218
chr14	14674238	14674239
chr14	14674258	14674259
chr14	14674288	14674289
chr14	14674289	14674290
chr14	14674314	14674315
chr14	14674336	14674337
chr14	14674380	14674381
chr14	14674455	14674456
chr14	14674464	14674465
chr14	14674473	14674474
chr14	14674475	14674476
chr14	14674508	14674509
chr14	14674514	14674515
chr14	14681129	14681130
chr14	14681130	14681131
chr14	14683541	14683542
chr14	14683547	14683548
chr14	14685946	14685947
chr14	14694118	14694119
chr14	14696454	14696455
chr14	14705809	14705810
chr14	14705817	14705818
chr14	14705825	14705826
chr14	14705833	14705834
chr14	14705841	14705842
chr14	14719653	14719654
chr14	14719665	14719666
chr14	14719669	14719670
chr14	14728783	14728784
chr14	14728818	14728819
chr14	14757811	14757812
chr14	14761737	14761738
chr14	14769018	14769019
chr14	14785282	14785283
chr14	14794686	14794687
chr14	14794690	14794691
chr14	14795494	14795495
chr14	14798378	14798379
chr14	14803221	14803222
chr14	14803229	14803230
chr14	14807008	14807009
chr14	14808742	14808743
chr14	14815862	14815863
chr14	14823399	14823400
chr14	14823401	14823402
chr14	14824342	14824343
chr14	14824343	14824344
chr14	14827531	14827532
chr14	14828135	14828136
chr14	14828139	14828140
chr14	14834410	14834411
chr14	14839028	14839029
chr14	14839034	14839035
chr14	14839068	14839069
chr14	14839273	14839274
chr14	14841432	14841433
chr14	14846949	14846950
chr14	14846956	14846957
chr14	14848861	14848862
chr14	14850471	14850472
chr14	14853586	14853587
chr14	14853587	14853588
chr14	14853589	14853590
chr14	14853607	14853608
chr14	14853608	14853609
chr14	14853610	14853611
chr14	14858056	14858057
chr14	14867839	14867840
chr14	14868249	14868250
chr14	14868251	14868252
chr14	14868256	14868257
chr14	14868264	14868265
chr14	14886685	14886686
chr14	14907251	14907252
chr14	14907252	14907253
chr14	14907253	14907254
chr14	14909397	14909398
chr14	14910231	14910232
chr14	14916715	14916716
chr14	14916731	14916732
chr14	14918057	14918058
chr14	14918064	14918065
chr14	14920844	14920845
chr14	14920863	14920864
chr14	14921640	14921641
chr14	14930516	14930517
chr14	14947987	14947988
chr14	14947989	14947990
chr14	14947997	14947998
chr14	14948003	14948004
chr14	14948009	14948010
chr14	14948112	14948113
chr14	14948115	14948116
chr14	14958093	14958094
chr14	14958100	14958101
chr14	14959008	14959009
chr14	14964183	14964184
chr14	14964240	14964241
chr14	14964248	14964249
chr14	14964442	14964443
chr14	14964448	14964449
chr14	14964449	14964450
chr14	14964506	14964507
chr14	14968138	14968139
chr14	14968149	14968150
chr14	14968153	14968154
chr14	14968158	14968159
chr14	14968159	14968160
chr14	14968182	14968183
chr14	14968205	14968206
chr14	14969269	14969270
chr14	14974158	14974159
chr14	14982315	14982316
chr14	14982320	14982321
chr14	14983870	14983871
chr14	14983887	14983888
chr14	14983923	14983924
chr14	14984241	14984242
chr14	14984272	14984273
chr14	14985874	14985875
chr14	14985875	14985876
chr14	14992796	14992797
chr14	15003041	15003042
chr14	15003043	15003044
chr14	15003671	15003672
chr14	15018034	15018035
chr14	15018066	15018067
chr14	15018257	15018258
chr14	15019793	15019794
chr14	15019816	15019817
chr14	15021719	15021720
chr14	15021721	15021722
chr14	15021730	15021731
chr14	15021923	15021924
chr14	15021968	15021969
chr14	15021991	15021992
chr14	15022003	15022004
chr14	15022034	15022035
chr14	15022130	15022131
chr14	15022194	15022195
chr14	15025760	15025761
chr14	15025761	15025762
chr14	15026130	15026131
chr14	15026289	15026290
chr14	15026308	15026309
chr14	15032906	15032907
chr14	15032930	15032931
chr14	15032959	15032960
chr14	15032971	15032972
chr14	15033023	15033024
chr14	15033024	15033025
chr14	15033026	15033027
chr14	15033137	15033138
chr14	15033157	15033158
chr14	15033184	15033185
chr14	15033196	15033197
chr14	15033298	15033299
chr14	15033301	15033302
chr14	15033334	15033335
chr14	15033367	15033368
chr14	15033389	15033390
chr14	15033398	15033399
chr14	15033399	15033400
chr14	15033401	15033402
chr14	15033417	15033418
chr14	15033428	15033429
chr14	15033528	15033529
chr14	15033535	15033536
chr14	15033578	15033579
chr14	15033587	15033588
chr14	15045212	15045213
chr14	15046874	15046875
chr14	15049872	15049873
chr14	15052151	15052152
chr14	15052537	15052538
chr14	15056301	15056302
chr14	15056313	15056314
chr14	15071003	15071004
chr14	15085831	15085832
chr14	15094548	15094549
chr14	15094565	15094566
chr14	15094576	15094577
chr14	15094583	15094584
chr14	15094617	15094618
chr14	15094624	15094625
chr14	15094631	15094632
chr14	15094644	15094645
chr14	15094648	15094649
chr14	15094657	15094658
chr14	15094661	15094662
chr14	15094672	15094673
chr14	15113441	15113442
chr14	15115411	15115412
chr14	15116442	15116443
chr14	15116450	15116451
chr14	15140266	15140267
chr14	15140267	15140268
chr14	15171730	15171731
chr14	15171735	15171736
chr14	15171740	15171741
chr14	15171756	15171757
chr14	15171758	15171759
chr14	15171763	15171764
chr14	15171765	15171766
chr14	15171772	15171773
chr14	15171775	15171776
chr14	15171777	15171778
chr14	15171800	15171801
chr14	15181653	15181654
chr14	15181664	15181665
chr14	15181670	15181671
chr14	15181679	15181680
chr14	15181680	15181681
chr14	15196501	15196502
chr14	15196505	15196506
chr14	15196514	15196515
chr14	15196532	15196533
chr14	15196553	15196554
chr14	15207247	15207248
chr14	15208262	15208263
chr14	15208443	15208444
chr14	15208448	15208449
chr14	15216979	15216980
chr14	15219641	15219642
chr14	15224998	15224999
chr14	15224999	15225000
chr14	15225054	15225055
chr14	15225063	15225064
chr14	15225065	15225066
chr14	15225066	15225067
chr14	15225089	15225090
chr14	15225090	15225091
chr14	15225398	15225399
chr14	15225434	15225435
chr14	15226472	15226473
chr14	15226476	15226477
chr14	15246580	15246581
chr14	15274747	15274748
chr14	15282020	15282021
chr14	15282279	15282280
chr14	15282286	15282287
chr14	15282291	15282292
chr14	15282301	15282302
chr14	15282320	15282321
chr14	15282331	15282332
chr14	15283516	15283517
chr14	15283528	15283529
chr14	15283554	15283555
chr14	15283560	15283561
chr14	15283566	15283567
chr14	15283572	15283573
chr14	15286842	15286843
chr14	15286843	15286844
chr14	15286856	15286857
chr14	15289794	15289795
chr14	15303719	15303720
chr14	15320101	15320102
chr14	15323229	15323230
chr14	15324556	15324557
chr14	15327311	15327312
chr14	15327315	15327316
chr14	15329382	15329383
chr14	15329383	15329384
chr14	15340754	15340755
chr14	15340755	15340756
chr14	15356517	15356518
chr14	15356561	15356562
chr14	15356564	15356565
chr14	15366760	15366761
chr14	15385994	15385995
chr14	15386001	15386002
chr14	15388992	15388993
chr14	15393641	15393642
chr14	15398751	15398752
chr14	15425351	15425352
chr14	15425932	15425933
chr14	15425936	15425937
chr14	15430023	15430024
chr14	15430025	15430026
chr14	15430028	15430029
chr14	15438543	15438544
chr14	15438544	15438545
chr14	15457490	15457491
chr14	15457494	15457495
chr14	15463227	15463228
chr14	15463237	15463238
chr14	15463648	15463649
chr14	15465374	15465375
chr14	15465703	15465704
chr14	15465735	15465736
chr14	15471584	15471585
chr14	15491217	15491218
chr14	15491221	15491222
chr14	15491227	15491228
chr14	15491262	15491263
chr14	15491264	15491265
chr14	15491287	15491288
chr14	15501439	15501440
chr14	15501444	15501445
chr14	15501593	15501594
chr14	15514338	15514339
chr14	15514341	15514342
chr14	15517405	15517406
chr14	15517421	15517422
chr14	15517427	15517428
chr14	15517489	15517490
chr14	15523427	15523428
chr14	15533924	15533925
chr14	15533942	15533943
chr14	15533951	15533952
chr14	15533964	15533965
chr14	15533974	15533975
chr14	15533997	15533998
chr14	15534001	15534002
chr14	15539189	15539190
chr14	15543865	15543866
chr14	15547920	15547921
chr14	15548246	15548247
chr14	15548553	15548554
chr14	15548602	15548603
chr14	15548612	15548613
chr14	15548797	15548798
chr14	15548851	15548852
chr14	15548872	15548873
chr14	15548899	15548900
chr14	15548901	15548902
chr14	15548906	15548907
chr14	15550413	15550414
chr14	15550455	15550456
chr14	15551762	15551763
chr14	15551776	15551777
chr14	15551844	15551845
chr14	15552398	15552399
chr14	15552453	15552454
chr14	15554863	15554864
chr14	15555032	15555033
chr14	15555301	15555302
chr14	15555582	15555583
chr14	15555583	15555584
chr14	15555591	15555592
chr14	15555717	15555718
chr14	15555962	15555963
chr14	15555971	15555972
chr14	15556004	15556005
chr14	15556010	15556011
chr14	15556013	15556014
chr14	15556035	15556036
chr14	15556265	15556266
chr14	15556269	15556270
chr14	15556284	15556285
chr14	15556302	15556303
chr14	15556303	15556304
chr14	15556333	15556334
chr14	15556349	15556350
chr14	15558190	15558191
chr14	15558193	15558194
chr14	15566874	15566875
chr14	15572601	15572602
chr14	15575681	15575682
chr14	15575704	15575705
chr14	15575706	15575707
chr14	15575727	15575728
chr14	15576710	15576711
chr14	15576762	15576763
chr14	15576768	15576769
chr14	15576946	15576947
chr14	15576977	15576978
chr14	15576986	15576987
chr14	15577000	15577001
chr14	15586521	15586522
chr14	15586797	15586798
chr14	15592142	15592143
chr14	15592170	15592171
chr14	15592173	15592174
chr14	15592193	15592194
chr14	15596911	15596912
chr14	15621779	15621780
chr14	15621883	15621884
chr14	15628542	15628543
chr14	15629740	15629741
chr14	15629773	15629774
chr14	15641614	15641615
chr14	15651031	15651032
chr14	15651769	15651770
chr14	15660222	15660223
chr14	15679429	15679430
chr14	15679435	15679436
chr14	15679457	15679458
chr14	15679988	15679989
chr14	15685240	15685241
chr14	15685288	15685289
chr14	15686583	15686584
chr14	15686619	15686620
chr14	15696309	15696310
chr14	15698726	15698727
chr14	15703941	15703942
chr14	15726725	15726726
chr14	15727185	15727186
chr14	15732788	15732789
chr14	15742758	15742759
chr14	15742759	15742760
chr14	15742768	15742769
chr14	15742772	15742773
chr14	15742775	15742776
chr14	15742796	15742797
chr14	15743323	15743324
chr14	15747239	15747240
chr14	15747245	15747246
chr14	15752929	15752930
chr14	15759360	15759361
chr14	15770528	15770529
chr14	15784742	15784743
chr14	15792893	15792894
chr14	15799427	15799428
chr14	15800790	15800791
chr14	15801196	15801197
chr14	15817296	15817297
chr14	15817648	15817649
chr14	15826753	15826754
chr14	15827317	15827318
chr14	15827343	15827344
chr14	15827354	15827355
chr14	15827377	15827378
chr14	15827378	15827379
chr14	15827406	15827407
chr14	15827418	15827419
chr14	15830918	15830919
chr14	15830939	15830940
chr14	15830948	15830949
chr14	15831503	15831504
chr14	15831803	15831804
chr14	15843051	15843052
chr14	15843275	15843276
chr14	15866158	15866159
chr14	15886462	15886463
chr14	15886464	15886465
chr14	15886517	15886518
chr14	15886538	15886539
chr14	15905183	15905184
chr14	15909402	15909403
chr14	15909403	15909404
chr14	15909463	15909464
chr14	15916048	15916049
chr14	15916049	15916050
chr14	15916061	15916062
chr14	15916064	15916065
chr14	15945790	15945791
chr14	15946177	15946178
chr14	15946178	15946179
chr14	15953185	15953186
chr14	15953210	15953211
chr14	15954726	15954727
chr14	15958721	15958722
chr14	15969407	15969408
chr14	15977772	15977773
chr14	15989809	15989810
chr14	15997982	15997983
chr14	15998116	15998117
chr14	15998119	15998120
chr14	15998120	15998121
chr14	15999610	15999611
chr14	15999681	15999682
chr14	15999685	15999686
chr14	15999744	15999745
chr14	15999748	15999749
chr14	15999779	15999780
chr14	16006454	16006455
chr14	16006462	16006463
chr14	16006463	16006464
chr14	16006464	16006465
chr14	16007357	16007358
chr14	16009688	16009689
chr14	16009690	16009691
chr14	16012895	16012896
chr14	16012907	16012908
chr14	16023582	16023583
chr14	16026806	16026807
chr14	16039548	16039549
chr14	16039571	16039572
chr14	16049995	16049996
chr14	16049999	16050000
chr14	16050030	16050031
chr14	16050055	16050056
chr14	16050066	16050067
chr14	16050070	16050071
chr14	16050074	16050075
chr14	16050078	16050079
chr14	16054191	16054192
chr14	16055520	16055521
chr14	16056981	16056982
chr14	16057093	16057094
chr14	16057108	16057109
chr14	16057320	16057321
chr14	16057325	16057326
chr14	16057341	16057342
chr14	16057349	16057350
chr14	16057351	16057352
chr14	16057363	16057364
chr14	16057486	16057487
chr14	16057495	16057496
chr14	16057533	16057534
chr14	16057548	16057549
chr14	16057549	16057550
chr14	16057564	16057565
chr14	16057566	16057567
chr14	16057584	16057585
chr14	16063823	16063824
chr14	16063862	16063863
chr14	16063874	16063875
chr14	16064533	16064534
chr14	16064541	16064542
chr14	16065050	16065051
chr14	16068433	16068434
chr14	16068435	16068436
chr14	16068471	16068472
chr14	16068491	16068492
chr14	16068516	16068517
chr14	16068517	16068518
chr14	16093850	16093851
chr14	16095566	16095567
chr14	16095607	16095608
chr14	16096369	16096370
chr14	16096375	16096376
chr14	16096381	16096382
chr14	16117583	16117584
chr14	16119655	16119656
chr14	16133058	16133059
chr14	16139051	16139052
chr14	16140183	16140184
chr14	16157343	16157344
chr14	16175015	16175016
chr14	16186478	16186479
chr14	16186488	16186489
chr14	16186516	16186517
chr14	16186543	16186544
chr14	16186545	16186546
chr14	16186546	16186547
chr14	16189187	16189188
chr14	16199943	16199944
chr14	16202457	16202458
chr14	16212552	16212553
chr14	16212600	16212601
chr14	16212817	16212818
chr14	16212831	16212832
chr14	16220253	16220254
chr14	16221884	16221885
chr14	16236871	16236872
chr14	16245367	16245368
chr14	16245403	16245404
chr14	16263220	16263221
chr14	16263225	16263226
chr14	16279217	16279218
chr14	16291790	16291791
chr14	16295592	16295593
chr14	16304172	16304173
chr14	16307242	16307243
chr14	16315086	16315087
chr14	16315088	16315089
chr14	16315100	16315101
chr14	16322811	16322812
chr14	16322860	16322861
chr14	16322908	16322909
chr14	16322919	16322920
chr14	16323227	16323228
chr14	16323419	16323420
chr14	16325197	16325198
chr14	16325247	16325248
chr14	16352539	16352540
chr14	16361402	16361403
chr14	16370907	16370908
chr14	16372129	16372130
chr14	16388676	16388677
chr14	16393726	16393727
chr14	16393729	16393730
chr14	16405993	16405994
chr14	16411340	16411341
chr14	16411344	16411345
chr14	16411356	16411357
chr14	16411378	16411379
chr14	16413433	16413434
chr14	16433049	16433050
chr14	16433051	16433052
chr14	16446684	16446685
chr14	16446687	16446688
chr14	16446692	16446693
chr14	16448703	16448704
chr14	16448708	16448709
chr14	16448723	16448724
chr14	16448733	16448734
chr14	16448748	16448749
chr14	16448783	16448784
chr14	16448848	16448849
chr14	16448850	16448851
chr14	16448858	16448859
chr14	16450381	16450382
chr14	16453421	16453422
chr14	16453429	16453430
chr14	16465494	16465495
chr14	16467992	16467993
chr14	16468895	16468896
chr14	16496298	16496299
chr14	16507227	16507228
chr14	16507240	16507241
chr14	16525591	16525592
chr14	16527114	16527115
chr14	16527128	16527129
chr14	16527474	16527475
chr14	16527510	16527511
chr14	16527533	16527534
chr14	16539668	16539669
chr14	16543047	16543048
chr14	16543059	16543060
chr14	16543199	16543200
chr14	16543570	16543571
chr14	16551598	16551599
chr14	16560841	16560842
chr14	16560871	16560872
chr14	16560876	16560877
chr14	16560878	16560879
chr14	16560881	16560882
chr14	16573653	16573654
chr14	16576212	16576213
chr14	16576219	16576220
chr14	16588582	16588583
chr14	16592016	16592017
chr14	16602701	16602702
chr14	16612379	16612380
chr14	16622472	16622473
chr14	16622548	16622549
chr14	16623535	16623536
chr14	16625047	16625048
chr14	16625168	16625169
chr14	16625180	16625181
chr14	16625193	16625194
chr14	16625207	16625208
chr14	16625209	16625210
chr14	16625244	16625245
chr14	16626293	16626294
chr14	16629172	16629173
chr14	16638990	16638991
chr14	16673798	16673799
chr14	16674265	16674266
chr14	16680853	16680854
chr14	16680861	16680862
chr14	16686563	16686564
chr14	16686567	16686568
chr14	16686846	16686847
chr14	16686901	16686902
chr14	16687217	16687218
chr14	16687237	16687238
chr14	16687242	16687243
chr14	16707321	16707322
chr14	16725255	16725256
chr14	16729854	16729855
chr14	16733826	16733827
chr14	16734188	16734189
chr14	16738158	16738159
chr14	16738176	16738177
chr14	16738182	16738183
chr14	16738194	16738195
chr14	16738200	16738201
chr14	16740482	16740483
chr14	16741495	16741496
chr14	16741499	16741500
chr14	16741515	16741516
chr14	16741543	16741544
chr14	16741568	16741569
chr14	16741571	16741572
chr14	16743836	16743837
chr14	16743881	16743882
chr14	16745158	16745159
chr14	16745164	16745165
chr14	16745167	16745168
chr14	16745173	16745174
chr14	16769281	16769282
chr14	16773212	16773213
chr14	16773231	16773232
chr14	16773235	16773236
chr14	16773239	16773240
chr14	16773241	16773242
chr14	16773262	16773263
chr14	16773264	16773265
chr14	16773268	16773269
chr14	16781602	16781603
chr14	16784886	16784887
chr14	16790426	16790427
chr14	16815982	16815983
chr14	16815984	16815985
chr14	16816013	16816014
chr14	16816015	16816016
chr14	16826045	16826046
chr14	16828713	16828714
chr14	16835494	16835495
chr14	16845625	16845626
chr14	16846015	16846016
chr14	16846031	16846032
chr14	16847899	16847900
chr14	16847908	16847909
chr14	16849201	16849202
chr14	16852962	16852963
chr14	16864017	16864018
chr14	16865185	16865186
chr14	16877548	16877549
chr14	16892811	16892812
chr14	16892841	16892842
chr14	16892853	16892854
chr14	16892905	16892906
chr14	16893234	16893235
chr14	16893238	16893239
chr14	16893269	16893270
chr14	16893278	16893279
chr14	16893283	16893284
chr14	16894930	16894931
chr14	16894937	16894938
chr14	16896883	16896884
chr14	16899266	16899267
chr14	16901180	16901181
chr14	16903337	16903338
chr14	16926703	16926704
chr14	16926715	16926716
chr14	16928909	16928910
chr14	16928913	16928914
chr14	16928917	16928918
chr14	16949674	16949675
chr14	16955464	16955465
chr14	16955475	16955476
chr14	16955483	16955484
chr14	16971536	16971537
chr14	16971562	16971563
chr14	16971575	16971576
chr14	16977034	16977035
chr14	16977043	16977044
chr14	16980877	16980878
chr14	16980897	16980898
chr14	16980899	16980900
chr14	16980921	16980922
chr14	16980925	16980926
chr14	16993282	16993283
chr14	17017579	17017580
chr14	17017581	17017582
chr14	17034962	17034963
chr14	17034964	17034965
chr14	17034998	17034999
chr14	17035025	17035026
chr14	17035047	17035048
chr14	17035151	17035152
chr14	17035176	17035177
chr14	17035202	17035203
chr14	17035496	17035497
chr14	17035587	17035588
chr14	17035611	17035612
chr14	17037245	17037246
chr14	17037405	17037406
chr14	17037487	17037488
chr14	17038289	17038290
chr14	17038648	17038649
chr14	17038665	17038666
chr14	17039063	17039064
chr14	17044214	17044215
chr14	17050915	17050916
chr14	17064489	17064490
chr14	17066344	17066345
chr14	17066347	17066348
chr14	17066349	17066350
chr14	17066350	17066351
chr14	17066358	17066359
chr14	17069031	17069032
chr14	17069257	17069258
chr14	17081184	17081185
chr14	17084833	17084834
chr14	17084917	17084918
chr14	17084925	17084926
chr14	17084933	17084934
chr14	17084949	17084950
chr14	17084974	17084975
chr14	17085457	17085458
chr14	17091835	17091836
chr14	17100694	17100695
chr14	17102022	17102023
chr14	17114357	17114358
chr14	17114998	17114999
chr14	17114999	17115000
chr14	17116391	17116392
chr14	17127564	17127565
chr14	17133068	17133069
chr14	17140379	17140380
chr14	17140383	17140384
chr14	17140856	17140857
chr14	17140861	17140862
chr14	17141056	17141057
chr14	17141130	17141131
chr14	17143587	17143588
chr14	17143759	17143760
chr14	17143805	17143806
chr14	17144924	17144925
chr14	17144986	17144987
chr14	17145494	17145495
chr14	17145618	17145619
chr14	17146741	17146742
chr14	17146746	17146747
chr14	17146765	17146766
chr14	17146774	17146775
chr14	17157590	17157591
chr14	17158840	17158841
chr14	17176674	17176675
chr14	17181103	17181104
chr14	17181146	17181147
chr14	17181209	17181210
chr14	17182500	17182501
chr14	17182559	17182560
chr14	17182606	17182607
chr14	17191876	17191877
chr14	17191897	17191898
chr14	17191904	17191905
chr14	17200693	17200694
chr14	17201199	17201200
chr14	17204937	17204938
chr14	17220608	17220609
chr14	17227015	17227016
chr14	17230568	17230569
chr14	17230628	17230629
chr14	17237798	17237799
chr14	17237842	17237843
chr14	17246515	17246516
chr14	17262791	17262792
chr14	17275263	17275264
chr14	17279782	17279783
chr14	17279790	17279791
chr14	17279804	17279805
chr14	17280039	17280040
chr14	17280040	17280041
chr14	17280072	17280073
chr14	17280091	17280092
chr14	17280155	17280156
chr14	17280172	17280173
chr14	17280178	17280179
chr14	17280198	17280199
chr14	17280210	17280211
chr14	17280218	17280219
chr14	17280254	17280255
chr14	17280302	17280303
chr14	17280528	17280529
chr14	17280532	17280533
chr14	17280553	17280554
chr14	17280556	17280557
chr14	17280560	17280561
chr14	17280595	17280596
chr14	17281132	17281133
chr14	17281176	17281177
chr14	17281178	17281179
chr14	17281194	17281195
chr14	17281524	17281525
chr14	17284270	17284271
chr14	17284285	17284286
chr14	17291899	17291900
chr14	17314644	17314645
chr14	17324734	17324735
chr14	17329524	17329525
chr14	17331026	17331027
chr14	17337654	17337655
chr14	17346137	17346138
chr14	17346736	17346737
chr14	17354422	17354423
chr14	17356232	17356233
chr14	17356502	17356503
chr14	17356508	17356509
chr14	17362400	17362401
chr14	17362653	17362654
chr14	17362661	17362662
chr14	17364328	17364329
chr14	17372665	17372666
chr14	17372711	17372712
chr14	17378188	17378189
chr14	17379635	17379636
chr14	17380818	17380819
chr14	17380822	17380823
chr14	17381162	17381163
chr14	17381200	17381201
chr14	17381393	17381394
chr14	17381413	17381414
chr14	17381605	17381606
chr14	17381654	17381655
chr14	17383019	17383020
chr14	17383027	17383028
chr14	17393072	17393073
chr14	17393077	17393078
chr14	17403731	17403732
chr14	17422122	17422123
chr14	17422142	17422143
chr14	17422143	17422144
chr14	17422718	17422719
chr14	17422808	17422809
chr14	17422985	17422986
chr14	17422988	17422989
chr14	17423023	17423024
chr14	17433866	17433867
chr14	17433972	17433973
chr14	17433974	17433975
chr14	17458967	17458968
chr14	17467605	17467606
chr14	17485625	17485626
chr14	17489136	17489137
chr14	17493479	17493480
chr14	17493507	17493508
chr14	17493885	17493886
chr14	17496887	17496888
chr14	17497357	17497358
chr14	17520308	17520309
chr14	17526032	17526033
chr14	17526036	17526037
chr14	17526111	17526112
chr14	17532021	17532022
chr14	17532343	17532344
chr14	17538938	17538939
chr14	17540203	17540204
chr14	17540204	17540205
chr14	17540256	17540257
chr14	17562211	17562212
chr14	17562224	17562225
chr14	17562225	17562226
chr14	17562240	17562241
chr14	17562241	17562242
chr14	17573058	17573059
chr14	17573064	17573065
chr14	17588476	17588477
chr14	17588611	17588612
chr14	17588613	17588614
chr14	17588635	17588636
chr14	17594375	17594376
chr14	17617951	17617952
chr14	17624473	17624474
chr14	17625429	17625430
chr14	17625470	17625471
chr14	17625528	17625529
chr14	17625567	17625568
chr14	17636356	17636357
chr14	17643845	17643846
chr14	17643861	17643862
chr14	17646953	17646954
chr14	17646955	17646956
chr14	17647291	17647292
chr14	17667726	17667727
chr14	17682320	17682321
chr14	17682322	17682323
chr14	17682328	17682329
chr14	17682334	17682335
chr14	17721555	17721556
chr14	17721569	17721570
chr14	17725903	17725904
chr14	17725910	17725911
chr14	17725918	17725919
chr14	17725928	17725929
chr14	17725948	17725949
chr14	17725952	17725953
chr14	17727369	17727370
chr14	17727386	17727387
chr14	17728831	17728832
chr14	17728833	17728834
chr14	17729620	17729621
chr14	17747971	17747972
chr14	17761846	17761847
chr14	17761848	17761849
chr14	17766180	17766181
chr14	17766970	17766971
chr14	17778913	17778914
chr14	17779413	17779414
chr14	17800500	17800501
chr14	17800581	17800582
chr14	17801635	17801636
chr14	17801639	17801640
chr14	17801643	17801644
chr14	17801647	17801648
chr14	17801655	17801656
chr14	17801663	17801664
chr14	17805586	17805587
chr14	17811998	17811999
chr14	17819562	17819563
chr14	17819567	17819568
chr14	17819619	17819620
chr14	17819629	17819630
chr14	17819635	17819636
chr14	17819641	17819642
chr14	17819650	17819651
chr14	17819680	17819681
chr14	17820387	17820388
chr14	17820398	17820399
chr14	17829963	17829964
chr14	17830004	17830005
chr14	17830006	17830007
chr14	17830029	17830030
chr14	17837571	17837572
chr14	17837573	17837574
chr14	17837616	17837617
chr14	17837629	17837630
chr14	17847956	17847957
chr14	17856993	17856994
chr14	17861558	17861559
chr14	17866401	17866402
chr14	17866409	17866410
chr14	17866426	17866427
chr14	17866481	17866482
chr14	17906699	17906700
chr14	17909447	17909448
chr14	17909450	17909451
chr14	17913821	17913822
chr14	17917462	17917463
chr14	17917470	17917471
chr14	17917925	17917926
chr14	17918000	17918001
chr14	17923494	17923495
chr14	17923495	17923496
chr14	17923506	17923507
chr14	17923521	17923522
chr14	17923531	17923532
chr14	17923533	17923534
chr14	17923535	17923536
chr14	17923555	17923556
chr14	17923564	17923565
chr14	17924489	17924490
chr14	17937648	17937649
chr14	17950870	17950871
chr14	17961350	17961351
chr14	17961380	17961381
chr14	17965892	17965893
chr14	17972962	17972963
chr14	17972968	17972969
chr14	17982485	17982486
chr14	17982487	17982488
chr14	17982489	17982490
chr14	17986019	17986020
chr14	17986030	17986031
chr14	18013537	18013538
chr14	18014997	18014998
chr14	18017287	18017288
chr14	18020599	18020600
chr14	18034886	18034887
chr14	18034894	18034895
chr14	18054829	18054830
chr14	18055795	18055796
chr14	18071936	18071937
chr14	18072220	18072221
chr14	18076129	18076130
chr14	18076180	18076181
chr14	18076208	18076209
chr14	18076401	18076402
chr14	18076412	18076413
chr14	18076650	18076651
chr14	18076958	18076959
chr14	18076985	18076986
chr14	18077130	18077131
chr14	18077558	18077559
chr14	18077889	18077890
chr14	18077945	18077946
chr14	18078211	18078212
chr14	18078219	18078220
chr14	18078270	18078271
chr14	18078861	18078862
chr14	18078924	18078925
chr14	18079014	18079015
chr14	18079252	18079253
chr14	18080782	18080783
chr14	18092612	18092613
chr14	18093067	18093068
chr14	18113443	18113444
chr14	18113467	18113468
chr14	18116847	18116848
chr14	18123775	18123776
chr14	18123780	18123781
chr14	18129887	18129888
chr14	18132661	18132662
chr14	18132704	18132705
chr14	18132742	18132743
chr14	18132746	18132747
chr14	18132805	18132806
chr14	18135694	18135695
chr14	18135698	18135699
chr14	18137478	18137479
chr14	18139726	18139727
chr14	18139732	18139733
chr14	18139757	18139758
chr14	18139760	18139761
chr14	18139785	18139786
chr14	18139831	18139832
chr14	18139840	18139841
chr14	18139848	18139849
chr14	18145879	18145880
chr14	18145903	18145904
chr14	18145955	18145956
chr14	18145958	18145959
chr14	18146419	18146420
chr14	18146423	18146424
chr14	18146524	18146525
chr14	18146598	18146599
chr14	18148960	18148961
chr14	18155145	18155146
chr14	18169524	18169525
chr14	18173040	18173041
chr14	18173083	18173084
chr14	18185571	18185572
chr14	18185573	18185574
chr14	18194018	18194019
chr14	18194366	18194367
chr14	18199028	18199029
chr14	18214790	18214791
chr14	18214806	18214807
chr14	18214912	18214913
chr14	18221088	18221089
chr14	18227045	18227046
chr14	18227050	18227051
chr14	18230490	18230491
chr14	18241049	18241050
chr14	18241104	18241105
chr14	18246438	18246439
chr14	18248828	18248829
chr14	18248840	18248841
chr14	18255843	18255844
chr14	18256203	18256204
chr14	18256221	18256222
chr14	18258568	18258569
chr14	18260230	18260231
chr14	18262176	18262177
chr14	18262967	18262968
chr14	18262973	18262974
chr14	18272066	18272067
chr14	18303940	18303941
chr14	18303961	18303962
chr14	18312706	18312707
chr14	18315571	18315572
chr14	18325228	18325229
chr14	18325254	18325255
chr14	18325306	18325307
chr14	18326900	18326901
chr14	18332212	18332213
chr14	18332253	18332254
chr14	18332273	18332274
chr14	18332283	18332284
chr14	18332303	18332304
chr14	18332309	18332310
chr14	18332313	18332314
chr14	18332334	18332335
chr14	18333857	18333858
chr14	18335440	18335441
chr14	18335454	18335455
chr14	18335756	18335757
chr14	18335764	18335765
chr14	18336786	18336787
chr14	18338682	18338683
chr14	18347613	18347614
chr14	18361721	18361722
chr14	18364991	18364992
chr14	18371638	18371639
chr14	18371650	18371651
chr14	18377138	18377139
chr14	18377718	18377719
chr14	18379889	18379890
chr14	18379895	18379896
chr14	18379898	18379899
chr14	18379900	18379901
chr14	18383967	18383968
chr14	18385577	18385578
chr14	18390217	18390218
chr14	18392536	18392537
chr14	18404867	18404868
chr14	18404868	18404869
chr14	18405075	18405076
chr14	18405774	18405775
chr14	18405780	18405781
chr14	18405781	18405782
chr14	18405791	18405792
chr14	18405797	18405798
chr14	18405809	18405810
chr14	18412944	18412945
chr14	18412945	18412946
chr14	18413038	18413039
chr14	18413041	18413042
chr14	18413807	18413808
chr14	18414121	18414122
chr14	18416291	18416292
chr14	18423136	18423137
chr14	18427168	18427169
chr14	18427170	18427171
chr14	18428460	18428461
chr14	18428471	18428472
chr14	18430815	18430816
chr14	18430820	18430821
chr14	18431130	18431131
chr14	18441568	18441569
chr14	18442052	18442053
chr14	18442563	18442564
chr14	18448380	18448381
chr14	18463125	18463126
chr14	18463127	18463128
chr14	18464214	18464215
chr14	18464221	18464222
chr14	18464226	18464227
chr14	18464231	18464232
chr14	18464232	18464233
chr14	18464244	18464245
chr14	18464251	18464252
chr14	18464309	18464310
chr14	18464311	18464312
chr14	18464324	18464325
chr14	18464340	18464341
chr14	18464354	18464355
chr14	18473900	18473901
chr14	18473916	18473917
chr14	18473921	18473922
chr14	18480317	18480318
chr14	18503104	18503105
chr14	18550530	18550531
chr14	18550545	18550546
chr14	18552035	18552036
chr14	18554846	18554847
chr14	18564248	18564249
chr14	18578977	18578978
chr14	18579196	18579197
chr14	18590811	18590812
chr14	18593106	18593107
chr14	18593116	18593117
chr14	18593535	18593536
chr14	18594563	18594564
chr14	18614668	18614669
chr14	18614669	18614670
chr14	18614678	18614679
chr14	18621345	18621346
chr14	18627688	18627689
chr14	18640866	18640867
chr14	18652398	18652399
chr14	18654181	18654182
chr14	18656371	18656372
chr14	18656530	18656531
chr14	18656547	18656548
chr14	18656550	18656551
chr14	18684187	18684188
chr14	18686067	18686068
chr14	18691337	18691338
chr14	18691339	18691340
chr14	18703586	18703587
chr14	18703590	18703591
chr14	18707630	18707631
chr14	18708976	18708977
chr14	18709208	18709209
chr14	18709342	18709343
chr14	18709378	18709379
chr14	18709386	18709387
chr14	18709521	18709522
chr14	18710982	18710983
chr14	18713607	18713608
chr14	18713611	18713612
chr14	18713613	18713614
chr14	18713615	18713616
chr14	18713619	18713620
chr14	18715416	18715417
chr14	18770482	18770483
chr14	18770489	18770490
chr14	18770513	18770514
chr14	18775338	18775339
chr14	18775373	18775374
chr14	18775384	18775385
chr14	18775391	18775392
chr14	18775394	18775395
chr14	18775691	18775692
chr14	18777282	18777283
chr14	18777283	18777284
chr14	18779798	18779799
chr14	18779812	18779813
chr14	18779818	18779819
chr14	18787687	18787688
chr14	18799368	18799369
chr14	18799403	18799404
chr14	18799413	18799414
chr14	18805840	18805841
chr14	18805852	18805853
chr14	18811237	18811238
chr14	18816941	18816942
chr14	18818828	18818829
chr14	18849026	18849027
chr14	18849028	18849029
chr14	18866354	18866355
chr14	18878496	18878497
chr14	18878500	18878501
chr14	18878504	18878505
chr14	18878508	18878509
chr14	18883631	18883632
chr14	18887815	18887816
chr14	18909358	18909359
chr14	18910273	18910274
chr14	18914132	18914133
chr14	18914158	18914159
chr14	18914160	18914161
chr14	18920381	18920382
chr14	18940391	18940392
chr14	18944196	18944197
chr14	18944212	18944213
chr14	18944220	18944221
chr14	18944223	18944224
chr14	18944228	18944229
chr14	18950036	18950037
chr14	18950039	18950040
chr14	18950047	18950048
chr14	18971165	18971166
chr14	18971172	18971173
chr14	18977561	18977562
chr14	18978695	18978696
chr14	18984281	18984282
chr14	18991551	18991552
chr14	18991556	18991557
chr14	18991576	18991577
chr14	18991586	18991587
chr14	19017392	19017393
chr14	19020832	19020833
chr14	19020840	19020841
chr14	19029785	19029786
chr14	19040342	19040343
chr14	19041559	19041560
chr14	19044626	19044627
chr14	19044628	19044629
chr14	19044634	19044635
chr14	19052200	19052201
chr14	19058895	19058896
chr14	19058941	19058942
chr14	19059652	19059653
chr14	19063106	19063107
chr14	19063116	19063117
chr14	19063130	19063131
chr14	19063149	19063150
chr14	19066894	19066895
chr14	19066898	19066899
chr14	19073420	19073421
chr14	19076887	19076888
chr14	19077030	19077031
chr14	19077031	19077032
chr14	19077034	19077035
chr14	19077037	19077038
chr14	19077050	19077051
chr14	19077062	19077063
chr14	19077063	19077064
chr14	19077076	19077077
chr14	19077090	19077091
chr14	19077111	19077112
chr14	19077162	19077163
chr14	19077169	19077170
chr14	19077189	19077190
chr14	19077308	19077309
chr14	19077336	19077337
chr14	19077349	19077350
chr14	19077689	19077690
chr14	19077717	19077718
chr14	19077736	19077737
chr14	19078129	19078130
chr14	19078139	19078140
chr14	19078156	19078157
chr14	19078191	19078192
chr14	19078220	19078221
chr14	19079362	19079363
chr14	19079368	19079369
chr14	19079373	19079374
chr14	19081320	19081321
chr14	19082222	19082223
chr14	19082234	19082235
chr14	19083477	19083478
chr14	19083486	19083487
chr14	19083492	19083493
chr14	19087667	19087668
chr14	19087677	19087678
chr14	19094539	19094540
chr14	19094559	19094560
chr14	19094586	19094587
chr14	19094827	19094828
chr14	19094863	19094864
chr14	19094866	19094867
chr14	19094904	19094905
chr14	19094914	19094915
chr14	19094915	19094916
chr14	19094918	19094919
chr14	19095219	19095220
chr14	19095249	19095250
chr14	19095260	19095261
chr14	19099319	19099320
chr14	19099784	19099785
chr14	19100825	19100826
chr14	19109962	19109963
chr14	19121731	19121732
chr14	19126252	19126253
chr14	19126266	19126267
chr14	19130148	19130149
chr14	19134192	19134193
chr14	19136442	19136443
chr14	19175975	19175976
chr14	19175986	19175987
chr14	19175991	19175992
chr14	19182184	19182185
chr14	19192419	19192420
chr14	19192423	19192424
chr14	19192425	19192426
chr14	19192435	19192436
chr14	19201946	19201947
chr14	19202497	19202498
chr14	19202501	19202502
chr14	19202509	19202510
chr14	19202528	19202529
chr14	19204604	19204605
chr14	19204645	19204646
chr14	19204652	19204653
chr14	19207776	19207777
chr14	19210005	19210006
chr14	19215349	19215350
chr14	19226651	19226652
chr14	19226652	19226653
chr14	19226694	19226695
chr14	19226696	19226697
chr14	19226796	19226797
chr14	19226841	19226842
chr14	19226891	19226892
chr14	19226927	19226928
chr14	19227164	19227165
chr14	19227239	19227240
chr14	19229938	19229939
chr14	19240394	19240395
chr14	19242546	19242547
chr14	19243080	19243081
chr14	19249792	19249793
chr14	19249804	19249805
chr14	19249973	19249974
chr14	19249989	19249990
chr14	19250004	19250005
chr14	19250034	19250035
chr14	19250045	19250046
chr14	19266825	19266826
chr14	19267191	19267192
chr14	19267209	19267210
chr14	19274310	19274311
chr14	19274322	19274323
chr14	19274341	19274342
chr14	19274375	19274376
chr14	19274385	19274386
chr14	19274390	19274391
chr14	19274400	19274401
chr14	19274539	19274540
chr14	19274542	19274543
chr14	19274558	19274559
chr14	19274589	19274590
chr14	19274613	19274614
chr14	19274650	19274651
chr14	19274662	19274663
chr14	19274684	19274685
chr14	19274685	19274686
chr14	19274692	19274693
chr14	19274699	19274700
chr14	19274710	19274711
chr14	19274728	19274729
chr14	19274805	19274806
chr14	19274810	19274811
chr14	19274843	19274844
chr14	19274855	19274856
chr14	19274875	19274876
chr14	19274898	19274899
chr14	19274917	19274918
chr14	19274931	19274932
chr14	19274942	19274943
chr14	19274971	19274972
chr14	19274986	19274987
chr14	19275018	19275019
chr14	19275048	19275049
chr14	19275060	19275061
chr14	19275064	19275065
chr14	19275071	19275072
chr14	19275080	19275081
chr14	19275097	19275098
chr14	19275245	19275246
chr14	19275273	19275274
chr14	19275377	19275378
chr14	19275395	19275396
chr14	19275409	19275410
chr14	19275426	19275427
chr14	19275427	19275428
chr14	19275466	19275467
chr14	19275478	19275479
chr14	19275485	19275486
chr14	19275494	19275495
chr14	19275502	19275503
chr14	19275703	19275704
chr14	19275705	19275706
chr14	19275720	19275721
chr14	19275833	19275834
chr14	19275845	19275846
chr14	19275854	19275855
chr14	19276288	19276289
chr14	19276344	19276345
chr14	19276357	19276358
chr14	19276370	19276371
chr14	19276371	19276372
chr14	19276373	19276374
chr14	19276385	19276386
chr14	19276396	19276397
chr14	19276519	19276520
chr14	19276536	19276537
chr14	19276546	19276547
chr14	19276568	19276569
chr14	19276574	19276575
chr14	19276589	19276590
chr14	19277921	19277922
chr14	19283320	19283321
chr14	19283817	19283818
chr14	19284373	19284374
chr14	19302811	19302812
chr14	19302853	19302854
chr14	19302855	19302856
chr14	19302892	19302893
chr14	19302898	19302899
chr14	19303054	19303055
chr14	19303104	19303105
chr14	19303106	19303107
chr14	19303129	19303130
chr14	19303156	19303157
chr14	19303163	19303164
chr14	19303227	19303228
chr14	19303276	19303277
chr14	19304018	19304019
chr14	19304020	19304021
chr14	19304023	19304024
chr14	19304293	19304294
chr14	19304561	19304562
chr14	19308161	19308162
chr14	19308165	19308166
chr14	19308204	19308205
chr14	19308471	19308472
chr14	19310570	19310571
chr14	19310580	19310581
chr14	19313694	19313695
chr14	19313702	19313703
chr14	19313708	19313709
chr14	19313761	19313762
chr14	19314092	19314093
chr14	19314130	19314131
chr14	19314609	19314610
chr14	19318023	19318024
chr14	19318040	19318041
chr14	19321062	19321063
chr14	19324016	19324017
chr14	19324022	19324023
chr14	19324024	19324025
chr14	19324106	19324107
chr14	19324109	19324110
chr14	19324133	19324134
chr14	19345181	19345182
chr14	19348612	19348613
chr14	19349825	19349826
chr14	19352969	19352970
chr14	19365185	19365186
chr14	19391427	19391428
chr14	19391431	19391432
chr14	19391463	19391464
chr14	19391477	19391478
chr14	19393623	19393624
chr14	19393630	19393631
chr14	19397009	19397010
chr14	19398696	19398697
chr14	19409630	19409631
chr14	19409656	19409657
chr14	19413628	19413629
chr14	19415706	19415707
chr14	19415707	19415708
chr14	19415719	19415720
chr14	19415796	19415797
chr14	19415806	19415807
chr14	19415807	19415808
chr14	19415816	19415817
chr14	19415846	19415847
chr14	19415925	19415926
chr14	19415932	19415933
chr14	19415941	19415942
chr14	19415951	19415952
chr14	19415960	19415961
chr14	19415962	19415963
chr14	19415991	19415992
chr14	19416020	19416021
chr14	19416022	19416023
chr14	19416031	19416032
chr14	19416032	19416033
chr14	19416034	19416035
chr14	19416045	19416046
chr14	19416049	19416050
chr14	19416051	19416052
chr14	19416059	19416060
chr14	19416064	19416065
chr14	19416066	19416067
chr14	19416090	19416091
chr14	19416092	19416093
chr14	19416117	19416118
chr14	19416135	19416136
chr14	19416150	19416151
chr14	19416169	19416170
chr14	19416173	19416174
chr14	19416208	19416209
chr14	19416224	19416225
chr14	19416226	19416227
chr14	19416261	19416262
chr14	19416282	19416283
chr14	19416294	19416295
chr14	19416302	19416303
chr14	19416310	19416311
chr14	19416328	19416329
chr14	19416344	19416345
chr14	19416347	19416348
chr14	19416369	19416370
chr14	19416382	19416383
chr14	19416393	19416394
chr14	19416399	19416400
chr14	19416400	19416401
chr14	19416401	19416402
chr14	19416408	19416409
chr14	19416413	19416414
chr14	19416432	19416433
chr14	19416474	19416475
chr14	19416477	19416478
chr14	19416478	19416479
chr14	19416486	19416487
chr14	19416517	19416518
chr14	19416527	19416528
chr14	19416530	19416531
chr14	19416535	19416536
chr14	19416541	19416542
chr14	19416551	19416552
chr14	19416576	19416577
chr14	19416615	19416616
chr14	19416648	19416649
chr14	19416653	19416654
chr14	19416655	19416656
chr14	19416664	19416665
chr14	19416687	19416688
chr14	19416689	19416690
chr14	19416691	19416692
chr14	19416701	19416702
chr14	19416726	19416727
chr14	19416747	19416748
chr14	19416748	19416749
chr14	19416767	19416768
chr14	19416773	19416774
chr14	19416792	19416793
chr14	19416828	19416829
chr14	19416840	19416841
chr14	19416841	19416842
chr14	19416851	19416852
chr14	19416866	19416867
chr14	19416867	19416868
chr14	19416868	19416869
chr14	19416885	19416886
chr14	19416893	19416894
chr14	19416899	19416900
chr14	19416908	19416909
chr14	19416911	19416912
chr14	19416957	19416958
chr14	19416978	19416979
chr14	19417004	19417005
chr14	19417009	19417010
chr14	19417064	19417065
chr14	19417082	19417083
chr14	19417085	19417086
chr14	19417100	19417101
chr14	19417102	19417103
chr14	19417111	19417112
chr14	19417113	19417114
chr14	19417121	19417122
chr14	19417126	19417127
chr14	19417143	19417144
chr14	19417177	19417178
chr14	19417186	19417187
chr14	19417187	19417188
chr14	19417190	19417191
chr14	19417202	19417203
chr14	19417220	19417221
chr14	19417221	19417222
chr14	19417228	19417229
chr14	19417250	19417251
chr14	19417329	19417330
chr14	19417360	19417361
chr14	19417385	19417386
chr14	19417396	19417397
chr14	19417408	19417409
chr14	19417413	19417414
chr14	19417415	19417416
chr14	19417421	19417422
chr14	19417423	19417424
chr14	19417424	19417425
chr14	19417451	19417452
chr14	19417453	19417454
chr14	19417464	19417465
chr14	19417477	19417478
chr14	19417495	19417496
chr14	19417504	19417505
chr14	19417537	19417538
chr14	19417538	19417539
chr14	19417540	19417541
chr14	19417553	19417554
chr14	19417570	19417571
chr14	19417575	19417576
chr14	19417601	19417602
chr14	19417652	19417653
chr14	19417653	19417654
chr14	19417655	19417656
chr14	19417667	19417668
chr14	19417668	19417669
chr14	19417671	19417672
chr14	19417706	19417707
chr14	19417708	19417709
chr14	19417711	19417712
chr14	19417719	19417720
chr14	19417723	19417724
chr14	19417728	19417729
chr14	19417731	19417732
chr14	19417768	19417769
chr14	19417775	19417776
chr14	19417794	19417795
chr14	19417795	19417796
chr14	19417834	19417835
chr14	19417861	19417862
chr14	19417944	19417945
chr14	19417960	19417961
chr14	19417967	19417968
chr14	19417969	19417970
chr14	19417973	19417974
chr14	19417977	19417978
chr14	19417978	19417979
chr14	19417989	19417990
chr14	19417997	19417998
chr14	19417998	19417999
chr14	19418007	19418008
chr14	19418015	19418016
chr14	19418016	19418017
chr14	19418043	19418044
chr14	19418053	19418054
chr14	19418067	19418068
chr14	19418086	19418087
chr14	19418096	19418097
chr14	19418119	19418120
chr14	19418120	19418121
chr14	19418129	19418130
chr14	19418151	19418152
chr14	19418161	19418162
chr14	19418194	19418195
chr14	19418200	19418201
chr14	19418300	19418301
chr14	19418310	19418311
chr14	19418312	19418313
chr14	19418330	19418331
chr14	19418365	19418366
chr14	19418369	19418370
chr14	19418379	19418380
chr14	19418386	19418387
chr14	19418410	19418411
chr14	19418413	19418414
chr14	19418419	19418420
chr14	19418452	19418453
chr14	19418454	19418455
chr14	19418473	19418474
chr14	19418477	19418478
chr14	19418495	19418496
chr14	19418508	19418509
chr14	19418521	19418522
chr14	19418530	19418531
chr14	19418533	19418534
chr14	19418542	19418543
chr14	19418562	19418563
chr14	19418565	19418566
chr14	19418570	19418571
chr14	19418660	19418661
chr14	19418668	19418669
chr14	19418697	19418698
chr14	19418708	19418709
chr14	19418710	19418711
chr14	19418718	19418719
chr14	19418747	19418748
chr14	19418753	19418754
chr14	19418760	19418761
chr14	19418818	19418819
chr14	19418884	19418885
chr14	19418907	19418908
chr14	19418921	19418922
chr14	19418945	19418946
chr14	19418946	19418947
chr14	19418961	19418962
chr14	19418963	19418964
chr14	19418969	19418970
chr14	19418986	19418987
chr14	19418996	19418997
chr14	19418997	19418998
chr14	19419013	19419014
chr14	19419014	19419015
chr14	19419018	19419019
chr14	19419019	19419020
chr14	19419028	19419029
chr14	19419029	19419030
chr14	19419043	19419044
chr14	19419045	19419046
chr14	19419049	19419050
chr14	19419051	19419052
chr14	19419052	19419053
chr14	19419056	19419057
chr14	19419057	19419058
chr14	19419069	19419070
chr14	19419086	19419087
chr14	19419094	19419095
chr14	19419095	19419096
chr14	19419096	19419097
chr14	19419097	19419098
chr14	19419115	19419116
chr14	19419118	19419119
chr14	19419128	19419129
chr14	19419129	19419130
chr14	19419139	19419140
chr14	19419146	19419147
chr14	19419149	19419150
chr14	19419162	19419163
chr14	19419172	19419173
chr14	19419184	19419185
chr14	19419273	19419274
chr14	19419286	19419287
chr14	19419288	19419289
chr14	19419289	19419290
chr14	19419295	19419296
chr14	19419306	19419307
chr14	19419318	19419319
chr14	19419352	19419353
chr14	19419374	19419375
chr14	19419375	19419376
chr14	19419421	19419422
chr14	19419422	19419423
chr14	19419431	19419432
chr14	19419433	19419434
chr14	19419440	19419441
chr14	19419448	19419449
chr14	19419457	19419458
chr14	19419462	19419463
chr14	19419467	19419468
chr14	19419473	19419474
chr14	19419480	19419481
chr14	19419496	19419497
chr14	19419498	19419499
chr14	19419518	19419519
chr14	19419535	19419536
chr14	19419564	19419565
chr14	19419566	19419567
chr14	19419578	19419579
chr14	19419588	19419589
chr14	19419597	19419598
chr14	19419600	19419601
chr14	19419616	19419617
chr14	19419628	19419629
chr14	19419632	19419633
chr14	19419639	19419640
chr14	19419641	19419642
chr14	19419643	19419644
chr14	19419654	19419655
chr14	19419655	19419656
chr14	19419668	19419669
chr14	19419669	19419670
chr14	19419672	19419673
chr14	19419677	19419678
chr14	19419684	19419685
chr14	19419689	19419690
chr14	19470128	19470129
chr14	19470157	19470158
chr14	19470272	19470273
chr14	19470464	19470465
chr14	19470483	19470484
chr14	19479509	19479510
chr14	19482630	19482631
chr14	19482695	19482696
chr14	19482729	19482730
chr14	19482750	19482751
chr14	19482782	19482783
chr14	19482852	19482853
chr14	19482865	19482866
chr14	19482908	19482909
chr14	19482982	19482983
chr14	19482985	19482986
chr14	19483110	19483111
chr14	19483111	19483112
chr14	19483194	19483195
chr14	19483221	19483222
chr14	19483272	19483273
chr14	19483275	19483276
chr14	19483381	19483382
chr14	19483430	19483431
chr14	19483469	19483470
chr14	19483499	19483500
chr14	19483579	19483580
chr14	19483622	19483623
chr14	19483667	19483668
chr14	19483687	19483688
chr14	19483692	19483693
chr14	19483698	19483699
chr14	19484032	19484033
chr14	19484154	19484155
chr14	19484512	19484513
chr14	19484540	19484541
chr14	19486675	19486676
chr14	19487028	19487029
chr14	19487041	19487042
chr14	19487119	19487120
chr14	19487382	19487383
chr14	19487390	19487391
chr14	19487422	19487423
chr14	19487478	19487479
chr14	19487548	19487549
chr14	19492616	19492617
chr14	19492750	19492751
chr14	19493190	19493191
chr14	19493283	19493284
chr14	19497452	19497453
chr14	19498895	19498896
chr14	19499721	19499722
chr14	19499789	19499790
chr14	19499805	19499806
chr14	19499810	19499811
chr14	19499888	19499889
chr14	19502054	19502055
chr14	19502084	19502085
chr14	19502856	19502857
chr14	19502878	19502879
chr14	19509853	19509854
chr14	19509858	19509859
chr14	19519422	19519423
chr14	19519434	19519435
chr14	19519529	19519530
chr14	19520063	19520064
chr14	19523036	19523037
chr14	19531855	19531856
chr14	19532819	19532820
chr14	19532838	19532839
chr14	19533152	19533153
chr14	19533458	19533459
chr14	19533461	19533462
chr14	19533541	19533542
chr14	19533814	19533815
chr14	19533816	19533817
chr14	19534718	19534719
chr14	19535798	19535799
chr14	19536173	19536174
chr14	19536195	19536196
chr14	19536537	19536538
chr14	19536640	19536641
chr14	19536681	19536682
chr14	19536702	19536703
chr14	19536738	19536739
chr14	19536919	19536920
chr14	19536957	19536958
chr14	19537096	19537097
chr14	19539789	19539790
chr14	19539859	19539860
chr14	19549732	19549733
chr14	19554383	19554384
chr14	19554599	19554600
chr14	19554625	19554626
chr14	19555520	19555521
chr14	19556027	19556028
chr14	19556033	19556034
chr14	19556319	19556320
chr14	19556335	19556336
chr14	19556349	19556350
chr14	19556622	19556623
chr14	19556630	19556631
chr14	19556741	19556742
chr14	19557137	19557138
chr14	19557225	19557226
chr14	19557879	19557880
chr14	19558442	19558443
chr14	19558840	19558841
chr14	19559916	19559917
chr14	19559975	19559976
chr14	19560297	19560298
chr14	19560636	19560637
chr14	19560887	19560888
chr14	19561425	19561426
chr14	19562053	19562054
chr14	19562165	19562166
chr14	19562751	19562752
chr14	19563705	19563706
chr14	19563960	19563961
chr14	19564045	19564046
chr14	19564413	19564414
chr14	19566327	19566328
chr14	19566379	19566380
chr14	19566518	19566519
chr14	19580226	19580227
chr14	19580479	19580480
chr14	19580835	19580836
chr14	19580872	19580873
chr14	19581200	19581201
chr14	19581944	19581945
chr14	19582762	19582763
chr14	19584247	19584248
chr14	19584255	19584256
chr14	19584589	19584590
chr14	19584710	19584711
chr14	19584742	19584743
chr14	19584743	19584744
chr14	19584888	19584889
chr14	19584947	19584948
chr14	19584952	19584953
chr14	19584968	19584969
chr14	19585047	19585048
chr14	19585143	19585144
chr14	19585159	19585160
chr14	19585197	19585198
chr14	19585211	19585212
chr14	19585280	19585281
chr14	19585354	19585355
chr14	19585469	19585470
chr14	19585565	19585566
chr14	19585577	19585578
chr14	19585625	19585626
chr14	19586640	19586641
chr14	19586777	19586778
chr14	19586950	19586951
chr14	19586954	19586955
chr14	19587125	19587126
chr14	19587128	19587129
chr14	19588620	19588621
chr14	19589519	19589520
chr14	19591949	19591950
chr14	19592146	19592147
chr14	19592187	19592188
chr14	19592360	19592361
chr14	19592453	19592454
chr14	19592534	19592535
chr14	19592690	19592691
chr14	19592785	19592786
chr14	19592820	19592821
chr14	19592871	19592872
chr14	19592911	19592912
chr14	19593001	19593002
chr14	19593302	19593303
chr14	19593633	19593634
chr14	19594344	19594345
chr14	19594434	19594435
chr14	19594435	19594436
chr14	19595068	19595069
chr14	19595123	19595124
chr14	19595627	19595628
chr14	19595728	19595729
chr14	19595764	19595765
chr14	19595893	19595894
chr14	19596005	19596006
chr14	19596083	19596084
chr14	19596101	19596102
chr14	19596225	19596226
chr14	19596800	19596801
chr14	19596846	19596847
chr14	19596942	19596943
chr14	19597152	19597153
chr14	19597223	19597224
chr14	19597251	19597252
chr14	19598043	19598044
chr14	19598292	19598293
chr14	19598427	19598428
chr14	19598540	19598541
chr14	19598612	19598613
chr14	19598775	19598776
chr14	19598888	19598889
chr14	19599011	19599012
chr14	19599381	19599382
chr14	19599455	19599456
chr14	19599638	19599639
chr14	19599705	19599706
chr14	19599823	19599824
chr14	19599859	19599860
chr14	19599889	19599890
chr14	19600049	19600050
chr14	19600086	19600087
chr14	19600096	19600097
chr14	19600211	19600212
chr14	19600328	19600329
chr14	19600370	19600371
chr14	19600385	19600386
chr14	19600602	19600603
chr14	19600612	19600613
chr14	19600710	19600711
chr14	19600877	19600878
chr14	19600878	19600879
chr14	19600881	19600882
chr14	19600884	19600885
chr14	19600977	19600978
chr14	19601019	19601020
chr14	19601064	19601065
chr14	19601069	19601070
chr14	19601074	19601075
chr14	19601168	19601169
chr14	19601258	19601259
chr14	19601323	19601324
chr14	19601383	19601384
chr14	19601772	19601773
chr14	19601861	19601862
chr14	19601999	19602000
chr14	19602352	19602353
chr14	19602515	19602516
chr14	19602547	19602548
chr14	19602571	19602572
chr14	19602706	19602707
chr14	19602752	19602753
chr14	19602823	19602824
chr14	19602831	19602832
chr14	19602985	19602986
chr14	19603020	19603021
chr14	19603060	19603061
chr14	19603128	19603129
chr14	19603130	19603131
chr14	19603133	19603134
chr14	19603135	19603136
chr14	19603147	19603148
chr14	19603384	19603385
chr14	19603385	19603386
chr14	19603509	19603510
chr14	19603550	19603551
chr14	19603739	19603740
chr14	19603780	19603781
chr14	19603829	19603830
chr14	19603879	19603880
chr14	19603917	19603918
chr14	19603957	19603958
chr14	19603998	19603999
chr14	19604087	19604088
chr14	19604259	19604260
chr14	19604315	19604316
chr14	19604397	19604398
chr14	19604839	19604840
chr14	19604875	19604876
chr14	19604879	19604880
chr14	19604893	19604894
chr14	19604906	19604907
chr14	19604919	19604920
chr14	19604964	19604965
chr14	19604967	19604968
chr14	19605118	19605119
chr14	19605146	19605147
chr14	19605235	19605236
chr14	19605335	19605336
chr14	19605449	19605450
chr14	19605489	19605490
chr14	19605860	19605861
chr14	19605863	19605864
chr14	19605906	19605907
chr14	19605980	19605981
chr14	19606089	19606090
chr14	19606132	19606133
chr14	19606200	19606201
chr14	19606455	19606456
chr14	19606471	19606472
chr14	19606485	19606486
chr14	19606691	19606692
chr14	19606746	19606747
chr14	19606755	19606756
chr14	19606850	19606851
chr14	19606875	19606876
chr14	19606881	19606882
chr14	19606924	19606925
chr14	19606931	19606932
chr14	19607043	19607044
chr14	19607103	19607104
chr14	19607132	19607133
chr14	19607196	19607197
chr14	19607301	19607302
chr14	19607425	19607426
chr14	19607492	19607493
chr14	19607501	19607502
chr14	19607604	19607605
chr14	19607638	19607639
chr14	19607656	19607657
chr14	19607660	19607661
chr14	19607799	19607800
chr14	19607926	19607927
chr14	19608035	19608036
chr14	19608198	19608199
chr14	19608199	19608200
chr14	19608255	19608256
chr14	19608259	19608260
chr14	19608378	19608379
chr14	19608396	19608397
chr14	19608555	19608556
chr14	19608597	19608598
chr14	19608610	19608611
chr14	19608680	19608681
chr14	19608697	19608698
chr14	19608719	19608720
chr14	19608722	19608723
chr14	19608948	19608949
chr14	19609186	19609187
chr14	19609501	19609502
chr14	19609631	19609632
chr14	19609874	19609875
chr14	19609905	19609906
chr14	19609931	19609932
chr14	19609943	19609944
chr14	19609969	19609970
chr14	19610013	19610014
chr14	19610023	19610024
chr14	19610203	19610204
chr14	19610270	19610271
chr14	19610430	19610431
chr14	19610481	19610482
chr14	19610482	19610483
chr14	19610502	19610503
chr14	19610588	19610589
chr14	19610596	19610597
chr14	19610613	19610614
chr14	19610615	19610616
chr14	19610629	19610630
chr14	19610637	19610638
chr14	19610659	19610660
chr14	19610855	19610856
chr14	19610871	19610872
chr14	19610878	19610879
chr14	19610901	19610902
chr14	19610995	19610996
chr14	19611008	19611009
chr14	19611032	19611033
chr14	19611041	19611042
chr14	19611053	19611054
chr14	19611179	19611180
chr14	19611378	19611379
chr14	19611419	19611420
chr14	19611487	19611488
chr14	19611822	19611823
chr14	19611863	19611864
chr14	19611872	19611873
chr14	19611960	19611961
chr14	19612199	19612200
chr14	19612345	19612346
chr14	19612352	19612353
chr14	19612399	19612400
chr14	19612441	19612442
chr14	19612510	19612511
chr14	19612591	19612592
chr14	19612606	19612607
chr14	19612700	19612701
chr14	19612833	19612834
chr14	19612903	19612904
chr14	19612928	19612929
chr14	19613057	19613058
chr14	19613063	19613064
chr14	19613067	19613068
chr14	19613184	19613185
chr14	19613448	19613449
chr14	19613546	19613547
chr14	19614503	19614504
chr14	19614912	19614913
chr14	19615592	19615593
chr14	19616554	19616555
chr14	19617442	19617443
chr14	19617536	19617537
chr14	19617555	19617556
chr14	19618113	19618114
chr14	19618220	19618221
chr14	19618222	19618223
chr14	19618237	19618238
chr14	19618250	19618251
chr14	19618261	19618262
chr14	19618268	19618269
chr14	19618339	19618340
chr14	19618569	19618570
chr14	19619295	19619296
chr14	19619331	19619332
chr14	19619336	19619337
chr14	19619348	19619349
chr14	19619412	19619413
chr14	19619423	19619424
chr14	19619432	19619433
chr14	19619577	19619578
chr14	19619755	19619756
chr14	19620125	19620126
chr14	19620127	19620128
chr14	19620761	19620762
chr14	19621268	19621269
chr14	19621276	19621277
chr14	19621305	19621306
chr14	19621344	19621345
chr14	19621378	19621379
chr14	19621696	19621697
chr14	19621779	19621780
chr14	19621797	19621798
chr14	19622344	19622345
chr14	19622682	19622683
chr14	19623019	19623020
chr14	19623049	19623050
chr14	19623833	19623834
chr14	19623844	19623845
chr14	19623898	19623899
chr14	19624217	19624218
chr14	19624225	19624226
chr14	19624309	19624310
chr14	19624362	19624363
chr14	19625046	19625047
chr14	19625127	19625128
chr14	19626475	19626476
chr14	19628709	19628710
chr14	19628774	19628775
chr14	19628784	19628785
chr14	19628792	19628793
chr14	19628818	19628819
chr14	19628819	19628820
chr14	19628953	19628954
chr14	19628955	19628956
chr14	19628964	19628965
chr14	19629004	19629005
chr14	19629010	19629011
chr14	19629192	19629193
chr14	19629724	19629725
chr14	19629751	19629752
chr14	19629773	19629774
chr14	19629781	19629782
chr14	19629806	19629807
chr14	19630142	19630143
chr14	19630317	19630318
chr14	19630405	19630406
chr14	19630459	19630460
chr14	19630478	19630479
chr14	19630671	19630672
chr14	19630681	19630682
chr14	19630704	19630705
chr14	19630714	19630715
chr14	19630818	19630819
chr14	19630892	19630893
chr14	19630897	19630898
chr14	19630927	19630928
chr14	19631005	19631006
chr14	19631095	19631096
chr14	19631139	19631140
chr14	19631148	19631149
chr14	19631152	19631153
chr14	19631160	19631161
chr14	19631165	19631166
chr14	19631179	19631180
chr14	19631190	19631191
chr14	19631259	19631260
chr14	19631298	19631299
chr14	19631334	19631335
chr14	19631458	19631459
chr14	19631475	19631476
chr14	19631495	19631496
chr14	19631558	19631559
chr14	19631576	19631577
chr14	19631673	19631674
chr14	19631682	19631683
chr14	19631710	19631711
chr14	19631740	19631741
chr14	19631950	19631951
chr14	19631958	19631959
chr14	19632039	19632040
chr14	19632052	19632053
chr14	19632144	19632145
chr14	19632157	19632158
chr14	19632202	19632203
chr14	19632207	19632208
chr14	19632208	19632209
chr14	19632273	19632274
chr14	19632281	19632282
chr14	19632302	19632303
chr14	19632499	19632500
chr14	19632501	19632502
chr14	19632516	19632517
chr14	19632545	19632546
chr14	19632547	19632548
chr14	19633406	19633407
chr14	19633479	19633480
chr14	19633498	19633499
chr14	19633875	19633876
chr14	19633879	19633880
chr14	19633908	19633909
chr14	19633926	19633927
chr14	19633948	19633949
chr14	19633987	19633988
chr14	19634049	19634050
chr14	19634106	19634107
chr14	19634122	19634123
chr14	19634180	19634181
chr14	19634221	19634222
chr14	19634244	19634245
chr14	19634247	19634248
chr14	19634276	19634277
chr14	19634287	19634288
chr14	19634309	19634310
chr14	19634313	19634314
chr14	19634376	19634377
chr14	19634417	19634418
chr14	19634430	19634431
chr14	19635209	19635210
chr14	19635236	19635237
chr14	19635249	19635250
chr14	19635251	19635252
chr14	19635282	19635283
chr14	19635466	19635467
chr14	19635548	19635549
chr14	19635708	19635709
chr14	19635721	19635722
chr14	19635814	19635815
chr14	19638416	19638417
chr14	19638782	19638783
chr14	19640452	19640453
chr14	19640758	19640759
chr14	19641726	19641727
chr14	19642813	19642814
chr14	19644029	19644030
chr14	19644956	19644957
chr14	19646366	19646367
chr14	19646712	19646713
chr14	19646903	19646904
chr14	19646922	19646923
chr14	19647153	19647154
chr14	19647294	19647295
chr14	19647342	19647343
chr14	19647709	19647710
chr14	19647791	19647792
chr14	19647843	19647844
chr14	19648046	19648047
chr14	19648530	19648531
chr14	19648963	19648964
chr14	19649312	19649313
chr14	19649437	19649438
chr14	19649518	19649519
chr14	19649532	19649533
chr14	19649895	19649896
chr14	19650500	19650501
chr14	19650692	19650693
chr14	19650768	19650769
chr14	19650923	19650924
chr14	19651375	19651376
chr14	19651410	19651411
chr14	19651841	19651842
chr14	19651989	19651990
chr14	19652020	19652021
chr14	19652509	19652510
chr14	19652519	19652520
chr14	19652645	19652646
chr14	19652917	19652918
chr14	19652957	19652958
chr14	19653723	19653724
chr14	19653792	19653793
chr14	19653794	19653795
chr14	19654007	19654008
chr14	19654148	19654149
chr14	19655186	19655187
chr14	19655860	19655861
chr14	19658867	19658868
chr14	19659074	19659075
chr14	19659076	19659077
chr14	19659352	19659353
chr14	19659395	19659396
chr14	19660274	19660275
chr14	19660603	19660604
chr14	19661554	19661555
chr14	19661774	19661775
chr14	19661961	19661962
chr14	19661975	19661976
chr14	19662222	19662223
chr14	19663392	19663393
chr14	19663638	19663639
chr14	19664884	19664885
chr14	19667031	19667032
chr14	19668371	19668372
chr14	19668443	19668444
chr14	19669727	19669728
chr14	19671227	19671228
chr14	19673807	19673808
chr14	19675221	19675222
chr14	19675766	19675767
chr14	19677438	19677439
chr14	19677446	19677447
chr14	19678209	19678210
chr14	19678303	19678304
chr14	19679094	19679095
chr14	19679269	19679270
chr14	19679270	19679271
chr14	19680443	19680444
chr14	19681044	19681045
chr14	19681692	19681693
chr14	19682662	19682663
chr14	19682731	19682732
chr14	19685104	19685105
chr14	19685298	19685299
chr14	19686053	19686054
chr14	19687500	19687501
chr14	19687744	19687745
chr14	19688141	19688142
chr14	19689196	19689197
chr14	19689217	19689218
chr14	19690293	19690294
chr14	19692263	19692264
chr14	19692726	19692727
chr14	19693380	19693381
chr14	19693751	19693752
chr14	19693822	19693823
chr14	19693848	19693849
chr14	19694020	19694021
chr14	19694237	19694238
chr14	19694245	19694246
chr14	19694246	19694247
chr14	19694250	19694251
chr14	19694252	19694253
chr14	19694590	19694591
chr14	19694668	19694669
chr14	19694676	19694677
chr14	19694704	19694705
chr14	19694726	19694727
chr14	19694738	19694739
chr14	19694828	19694829
chr14	19694946	19694947
chr14	19694964	19694965
chr14	19694976	19694977
chr14	19694978	19694979
chr14	19695002	19695003
chr14	19695090	19695091
chr14	19695095	19695096
chr14	19695101	19695102
chr14	19695187	19695188
chr14	19695230	19695231
chr14	19695391	19695392
chr14	19695416	19695417
chr14	19695701	19695702
chr14	19695702	19695703
chr14	19696004	19696005
chr14	19696121	19696122
chr14	19696329	19696330
chr14	19696355	19696356
chr14	19696478	19696479
chr14	19697889	19697890
chr14	19698585	19698586
chr14	19699718	19699719
chr14	19700333	19700334
chr14	19700346	19700347
chr14	19700428	19700429
chr14	19700464	19700465
chr14	19700496	19700497
chr14	19700664	19700665
chr14	19701567	19701568
chr14	19701577	19701578
chr14	19702761	19702762
chr14	19703542	19703543
chr14	19703575	19703576
chr14	19704286	19704287
chr14	19704313	19704314
chr14	19704779	19704780
chr14	19704804	19704805
chr14	19705058	19705059
chr14	19705290	19705291
chr14	19705292	19705293
chr14	19705296	19705297
chr14	19705338	19705339
chr14	19705346	19705347
chr14	19705358	19705359
chr14	19705364	19705365
chr14	19705489	19705490
chr14	19705546	19705547
chr14	19705594	19705595
chr14	19706089	19706090
chr14	19706191	19706192
chr14	19706201	19706202
chr14	19706235	19706236
chr14	19706261	19706262
chr14	19706535	19706536
chr14	19706551	19706552
chr14	19706572	19706573
chr14	19706721	19706722
chr14	19706722	19706723
chr14	19706769	19706770
chr14	19706905	19706906
chr14	19707042	19707043
chr14	19707063	19707064
chr14	19707078	19707079
chr14	19707128	19707129
chr14	19707131	19707132
chr14	19707220	19707221
chr14	19707240	19707241
chr14	19707241	19707242
chr14	19707510	19707511
chr14	19707521	19707522
chr14	19707539	19707540
chr14	19707616	19707617
chr14	19707914	19707915
chr14	19708029	19708030
chr14	19708030	19708031
chr14	19708052	19708053
chr14	19708080	19708081
chr14	19708259	19708260
chr14	19708339	19708340
chr14	19708346	19708347
chr14	19708521	19708522
chr14	19708610	19708611
chr14	19708630	19708631
chr14	19708631	19708632
chr14	19708639	19708640
chr14	19708664	19708665
chr14	19708691	19708692
chr14	19708843	19708844
chr14	19709005	19709006
chr14	19709030	19709031
chr14	19710022	19710023
chr14	19710322	19710323
chr14	19710328	19710329
chr14	19710385	19710386
chr14	19710428	19710429
chr14	19710452	19710453
chr14	19710539	19710540
chr14	19710548	19710549
chr14	19710582	19710583
chr14	19710614	19710615
chr14	19710629	19710630
chr14	19712103	19712104
chr14	19712237	19712238
chr14	19712330	19712331
chr14	19713121	19713122
chr14	19713302	19713303
chr14	19713502	19713503
chr14	19713777	19713778
chr14	19714297	19714298
chr14	19714479	19714480
chr14	19714485	19714486
chr14	19714487	19714488
chr14	19714504	19714505
chr14	19715681	19715682
chr14	19715704	19715705
chr14	19716027	19716028
chr14	19716033	19716034
chr14	19716039	19716040
chr14	19716045	19716046
chr14	19716054	19716055
chr14	19716060	19716061
chr14	19717899	19717900
chr14	19719229	19719230
chr14	19720799	19720800
chr14	19720886	19720887
chr14	19720943	19720944
chr14	19720986	19720987
chr14	19721154	19721155
chr14	19721155	19721156
chr14	19721236	19721237
chr14	19721289	19721290
chr14	19721363	19721364
chr14	19721436	19721437
chr14	19721583	19721584
chr14	19722181	19722182
chr14	19722249	19722250
chr14	19722782	19722783
chr14	19722868	19722869
chr14	19723119	19723120
chr14	19723402	19723403
chr14	19723510	19723511
chr14	19723571	19723572
chr14	19723733	19723734
chr14	19723759	19723760
chr14	19723889	19723890
chr14	19724167	19724168
chr14	19724401	19724402
chr14	19724519	19724520
chr14	19724703	19724704
chr14	19724706	19724707
chr14	19724747	19724748
chr14	19724774	19724775
chr14	19724943	19724944
chr14	19725155	19725156
chr14	19725163	19725164
chr14	19726649	19726650
chr14	19727757	19727758
chr14	19727973	19727974
chr14	19728080	19728081
chr14	19729630	19729631
chr14	19729788	19729789
chr14	19732037	19732038
chr14	19732448	19732449
chr14	19732915	19732916
chr14	19732961	19732962
chr14	19733006	19733007
chr14	19733075	19733076
chr14	19733339	19733340
chr14	19733447	19733448
chr14	19734166	19734167
chr14	19734294	19734295
chr14	19734652	19734653
chr14	19734869	19734870
chr14	19735574	19735575
chr14	19735634	19735635
chr14	19735635	19735636
chr14	19735692	19735693
chr14	19735840	19735841
chr14	19735881	19735882
chr14	19736117	19736118
chr14	19736211	19736212
chr14	19736248	19736249
chr14	19736290	19736291
chr14	19736343	19736344
chr14	19736783	19736784
chr14	19736817	19736818
chr14	19737696	19737697
chr14	19737721	19737722
chr14	19737813	19737814
chr14	19737823	19737824
chr14	19737877	19737878
chr14	19737928	19737929
chr14	19737951	19737952
chr14	19737982	19737983
chr14	19738011	19738012
chr14	19738066	19738067
chr14	19738372	19738373
chr14	19738460	19738461
chr14	19738461	19738462
chr14	19738467	19738468
chr14	19738576	19738577
chr14	19738579	19738580
chr14	19738757	19738758
chr14	19738821	19738822
chr14	19739564	19739565
chr14	19739994	19739995
chr14	19739996	19739997
chr14	19739998	19739999
chr14	19740074	19740075
chr14	19740087	19740088
chr14	19740492	19740493
chr14	19740682	19740683
chr14	19740701	19740702
chr14	19740728	19740729
chr14	19740747	19740748
chr14	19740789	19740790
chr14	19740791	19740792
chr14	19740813	19740814
chr14	19740819	19740820
chr14	19740853	19740854
chr14	19740959	19740960
chr14	19740962	19740963
chr14	19740979	19740980
chr14	19741003	19741004
chr14	19741007	19741008
chr14	19741018	19741019
chr14	19741282	19741283
chr14	19741328	19741329
chr14	19741635	19741636
chr14	19741883	19741884
chr14	19742017	19742018
chr14	19742091	19742092
chr14	19742092	19742093
chr14	19742108	19742109
chr14	19742138	19742139
chr14	19742145	19742146
chr14	19742227	19742228
chr14	19742826	19742827
chr14	19742832	19742833
chr14	19742912	19742913
chr14	19742944	19742945
chr14	19742953	19742954
chr14	19742974	19742975
chr14	19743011	19743012
chr14	19743061	19743062
chr14	19743616	19743617
chr14	19743876	19743877
chr14	19744156	19744157
chr14	19744224	19744225
chr14	19745787	19745788
chr14	19746085	19746086
chr14	19747555	19747556
chr14	19747744	19747745
chr14	19748039	19748040
chr14	19748409	19748410
chr14	19749488	19749489
chr14	19749713	19749714
chr14	19749857	19749858
chr14	19749897	19749898
chr14	19749988	19749989
chr14	19750068	19750069
chr14	19750212	19750213
chr14	19750301	19750302
chr14	19750877	19750878
chr14	19750943	19750944
chr14	19751143	19751144
chr14	19751157	19751158
chr14	19751203	19751204
chr14	19751453	19751454
chr14	19751622	19751623
chr14	19751658	19751659
chr14	19751864	19751865
chr14	19751871	19751872
chr14	19751934	19751935
chr14	19751936	19751937
chr14	19751947	19751948
chr14	19751961	19751962
chr14	19751984	19751985
chr14	19751995	19751996
chr14	19751996	19751997
chr14	19752059	19752060
chr14	19752082	19752083
chr14	19752335	19752336
chr14	19752413	19752414
chr14	19752589	19752590
chr14	19752597	19752598
chr14	19752610	19752611
chr14	19752736	19752737
chr14	19752846	19752847
chr14	19752904	19752905
chr14	19752929	19752930
chr14	19753180	19753181
chr14	19753232	19753233
chr14	19753264	19753265
chr14	19753309	19753310
chr14	19753382	19753383
chr14	19753469	19753470
chr14	19753525	19753526
chr14	19753642	19753643
chr14	19753927	19753928
chr14	19753931	19753932
chr14	19753999	19754000
chr14	19754165	19754166
chr14	19754195	19754196
chr14	19754221	19754222
chr14	19754339	19754340
chr14	19754661	19754662
chr14	19754672	19754673
chr14	19754674	19754675
chr14	19754687	19754688
chr14	19754823	19754824
chr14	19754889	19754890
chr14	19755135	19755136
chr14	19755207	19755208
chr14	19755305	19755306
chr14	19755314	19755315
chr14	19755407	19755408
chr14	19756380	19756381
chr14	19758365	19758366
chr14	19760667	19760668
chr14	19761305	19761306
chr14	19775911	19775912
chr14	19775947	19775948
chr14	19778477	19778478
chr14	19778573	19778574
chr14	19779487	19779488
chr14	19780030	19780031
chr14	19780287	19780288
chr14	19780347	19780348
chr14	19780386	19780387
chr14	19780463	19780464
chr14	19780483	19780484
chr14	19780559	19780560
chr14	19780716	19780717
chr14	19780732	19780733
chr14	19780783	19780784
chr14	19780804	19780805
chr14	19780829	19780830
chr14	19780845	19780846
chr14	19780851	19780852
chr14	19780975	19780976
chr14	19781018	19781019
chr14	19781021	19781022
chr14	19781055	19781056
chr14	19781071	19781072
chr14	19781351	19781352
chr14	19782414	19782415
chr14	19782523	19782524
chr14	19782592	19782593
chr14	19782602	19782603
chr14	19782725	19782726
chr14	19782833	19782834
chr14	19783108	19783109
chr14	19783121	19783122
chr14	19783137	19783138
chr14	19783156	19783157
chr14	19783244	19783245
chr14	19783245	19783246
chr14	19783264	19783265
chr14	19783300	19783301
chr14	19783321	19783322
chr14	19783344	19783345
chr14	19783349	19783350
chr14	19783391	19783392
chr14	19783547	19783548
chr14	19783592	19783593
chr14	19783595	19783596
chr14	19783600	19783601
chr14	19783643	19783644
chr14	19783699	19783700
chr14	19783771	19783772
chr14	19783813	19783814
chr14	19784087	19784088
chr14	19784117	19784118
chr14	19784141	19784142
chr14	19784180	19784181
chr14	19784182	19784183
chr14	19784473	19784474
chr14	19784535	19784536
chr14	19784559	19784560
chr14	19784612	19784613
chr14	19784616	19784617
chr14	19784649	19784650
chr14	19784718	19784719
chr14	19784766	19784767
chr14	19784781	19784782
chr14	19784933	19784934
chr14	19785115	19785116
chr14	19785214	19785215
chr14	19785463	19785464
chr14	19785465	19785466
chr14	19785620	19785621
chr14	19785662	19785663
chr14	19785671	19785672
chr14	19785856	19785857
chr14	19785860	19785861
chr14	19785928	19785929
chr14	19786146	19786147
chr14	19786738	19786739
chr14	19787050	19787051
chr14	19787284	19787285
chr14	19787625	19787626
chr14	19788581	19788582
chr14	19788788	19788789
chr14	19789186	19789187
chr14	19789252	19789253
chr14	19789339	19789340
chr14	19789439	19789440
chr14	19789561	19789562
chr14	19789627	19789628
chr14	19789771	19789772
chr14	19790232	19790233
chr14	19790982	19790983
chr14	19791653	19791654
chr14	19792034	19792035
chr14	19792388	19792389
chr14	19792669	19792670
chr14	19796693	19796694
chr14	19797438	19797439
chr14	19797499	19797500
chr14	19797589	19797590
chr14	19799274	19799275
chr14	19801035	19801036
chr14	19801468	19801469
chr14	19801476	19801477
chr14	19801481	19801482
chr14	19801664	19801665
chr14	19801720	19801721
chr14	19802039	19802040
chr14	19802317	19802318
chr14	19803058	19803059
chr14	19803270	19803271
chr14	19803502	19803503
chr14	19803611	19803612
chr14	19803782	19803783
chr14	19803886	19803887
chr14	19805280	19805281
chr14	19806529	19806530
chr14	19806533	19806534
chr14	19806619	19806620
chr14	19806626	19806627
chr14	19806693	19806694
chr14	19806746	19806747
chr14	19806824	19806825
chr14	19807773	19807774
chr14	19807823	19807824
chr14	19808040	19808041
chr14	19808158	19808159
chr14	19808315	19808316
chr14	19808405	19808406
chr14	19809689	19809690
chr14	19810112	19810113
chr14	19811885	19811886
chr14	19814067	19814068
chr14	19814307	19814308
chr14	19814596	19814597
chr14	19816067	19816068
chr14	19816627	19816628
chr14	19817139	19817140
chr14	19817479	19817480
chr14	19818834	19818835
chr14	19819079	19819080
chr14	19819687	19819688
chr14	19820240	19820241
chr14	19820663	19820664
chr14	19821405	19821406
chr14	19821712	19821713
chr14	19822727	19822728
chr14	19823559	19823560
chr14	19823585	19823586
chr14	19823637	19823638
chr14	19824406	19824407
chr14	19824835	19824836
chr14	19825191	19825192
chr14	19825286	19825287
chr14	19826719	19826720
chr14	19826895	19826896
chr14	19827490	19827491
chr14	19827701	19827702
chr14	19827769	19827770
chr14	19827894	19827895
chr14	19828104	19828105
chr14	19828247	19828248
chr14	19828558	19828559
chr14	19828615	19828616
chr14	19828823	19828824
chr14	19829045	19829046
chr14	19829075	19829076
chr14	19829358	19829359
chr14	19830452	19830453
chr14	19830628	19830629
chr14	19830663	19830664
chr14	19831761	19831762
chr14	19831889	19831890
chr14	19832056	19832057
chr14	19832362	19832363
chr14	19832476	19832477
chr14	19832527	19832528
chr14	19832569	19832570
chr14	19834669	19834670
chr14	19834772	19834773
chr14	19834866	19834867
chr14	19836382	19836383
chr14	19836448	19836449
chr14	19837431	19837432
chr14	19837444	19837445
chr14	19837474	19837475
chr14	19837577	19837578
chr14	19838127	19838128
chr14	19838337	19838338
chr14	19838523	19838524
chr14	19838607	19838608
chr14	19838631	19838632
chr14	19838643	19838644
chr14	19838820	19838821
chr14	19839173	19839174
chr14	19839431	19839432
chr14	19840418	19840419
chr14	19841122	19841123
chr14	19841293	19841294
chr14	19841582	19841583
chr14	19841702	19841703
chr14	19841950	19841951
chr14	19842872	19842873
chr14	19843594	19843595
chr14	19844445	19844446
chr14	19844516	19844517
chr14	19846153	19846154
chr14	19847437	19847438
chr14	19847597	19847598
chr14	19848199	19848200
chr14	19848240	19848241
chr14	19848354	19848355
chr14	19848602	19848603
chr14	19848631	19848632
chr14	19849606	19849607
chr14	19852825	19852826
chr14	19854880	19854881
chr14	19855159	19855160
chr14	19856114	19856115
chr14	19856175	19856176
chr14	19856269	19856270
chr14	19856282	19856283
chr14	19856441	19856442
chr14	19856491	19856492
chr14	19856544	19856545
chr14	19856896	19856897
chr14	19857392	19857393
chr14	19857533	19857534
chr14	19857586	19857587
chr14	19857669	19857670
chr14	19858006	19858007
chr14	19858182	19858183
chr14	19858718	19858719
chr14	19860047	19860048
chr14	19860470	19860471
chr14	19860787	19860788
chr14	19860798	19860799
chr14	19860810	19860811
chr14	19861018	19861019
chr14	19861052	19861053
chr14	19861728	19861729
chr14	19862525	19862526
chr14	19862573	19862574
chr14	19862616	19862617
chr14	19863495	19863496
chr14	19863496	19863497
chr14	19863555	19863556
chr14	19863608	19863609
chr14	19863813	19863814
chr14	19864025	19864026
chr14	19864209	19864210
chr14	19864561	19864562
chr14	19865021	19865022
chr14	19865115	19865116
chr14	19865227	19865228
chr14	19865621	19865622
chr14	19865862	19865863
chr14	19866988	19866989
chr14	19867338	19867339
chr14	19867412	19867413
chr14	19868134	19868135
chr14	19868998	19868999
chr14	19869420	19869421
chr14	19869658	19869659
chr14	19869904	19869905
chr14	19870572	19870573
chr14	19870719	19870720
chr14	19871055	19871056
chr14	19871555	19871556
chr14	19871922	19871923
chr14	19872288	19872289
chr14	19872640	19872641
chr14	19873164	19873165
chr14	19873522	19873523
chr14	19874562	19874563
chr14	19875085	19875086
chr14	19876783	19876784
chr14	19876787	19876788
chr14	19876799	19876800
chr14	19878021	19878022
chr14	19878040	19878041
chr14	19879761	19879762
chr14	19881036	19881037
chr14	19881479	19881480
chr14	19883490	19883491
chr14	19883618	19883619
chr14	19883706	19883707
chr14	19883760	19883761
chr14	19884002	19884003
chr14	19884100	19884101
chr14	19884244	19884245
chr14	19889477	19889478
chr14	19890303	19890304
chr14	19890329	19890330
chr14	19890339	19890340
chr14	19890380	19890381
chr14	19890467	19890468
chr14	19892147	19892148
chr14	19892218	19892219
chr14	19892501	19892502
chr14	19895230	19895231
chr14	19895243	19895244
chr14	19895669	19895670
chr14	19895697	19895698
chr14	19895715	19895716
chr14	19895973	19895974
chr14	19895978	19895979
chr14	19897448	19897449
chr14	19902561	19902562
chr14	19907000	19907001
chr14	19910330	19910331
chr14	19910373	19910374
chr14	19914454	19914455
chr14	19917472	19917473
chr14	19936540	19936541
chr14	19942756	19942757
chr14	19969919	19969920
chr14	19969923	19969924
chr14	19969927	19969928
chr14	19970133	19970134
chr14	19970138	19970139
chr14	19980720	19980721
chr14	19981018	19981019
chr14	19981582	19981583
chr14	19981599	19981600
chr14	19981604	19981605
chr14	19981617	19981618
chr14	19981618	19981619
chr14	19981625	19981626
chr14	19981658	19981659
chr14	19981722	19981723
chr14	19981729	19981730
chr14	19981736	19981737
chr14	19981745	19981746
chr14	19981757	19981758
chr14	19981773	19981774
chr14	19981778	19981779
chr14	19982279	19982280
chr14	19991523	19991524
chr14	19998944	19998945
chr14	20003857	20003858
chr14	20009834	20009835
chr14	20031562	20031563
chr14	20036057	20036058
chr14	20038417	20038418
chr14	20044414	20044415
chr14	20044426	20044427
chr14	20045954	20045955
chr14	20061775	20061776
chr14	20063403	20063404
chr14	20074629	20074630
chr14	20074648	20074649
chr14	20087180	20087181
chr14	20097381	20097382
chr14	20105182	20105183
chr14	20114893	20114894
chr14	20116875	20116876
chr14	20117797	20117798
chr14	20130610	20130611
chr14	20131412	20131413
chr14	20133774	20133775
chr14	20134685	20134686
chr14	20136675	20136676
chr14	20152336	20152337
chr14	20162109	20162110
chr14	20163962	20163963
chr14	20183111	20183112
chr14	20183607	20183608
chr14	20183871	20183872
chr14	20184027	20184028
chr14	20184029	20184030
chr14	20185420	20185421
chr14	20185671	20185672
chr14	20185992	20185993
chr14	20186449	20186450
chr14	20187543	20187544
chr14	20187832	20187833
chr14	20188013	20188014
chr14	20188643	20188644
chr14	20189105	20189106
chr14	20189585	20189586
chr14	20190309	20190310
chr14	20192436	20192437
chr14	20193479	20193480
chr14	20193684	20193685
chr14	20195544	20195545
chr14	20196215	20196216
chr14	20196258	20196259
chr14	20196284	20196285
chr14	20196288	20196289
chr14	20196296	20196297
chr14	20196337	20196338
chr14	20197590	20197591
chr14	20197733	20197734
chr14	20197777	20197778
chr14	20198071	20198072
chr14	20198096	20198097
chr14	20198158	20198159
chr14	20198181	20198182
chr14	20198453	20198454
chr14	20198457	20198458
chr14	20198611	20198612
chr14	20200527	20200528
chr14	20201506	20201507
chr14	20201806	20201807
chr14	20202648	20202649
chr14	20203914	20203915
chr14	20204644	20204645
chr14	20206026	20206027
chr14	20209365	20209366
chr14	20209619	20209620
chr14	20210098	20210099
chr14	20210100	20210101
chr14	20210369	20210370
chr14	20210629	20210630
chr14	20212693	20212694
chr14	20212713	20212714
chr14	20212780	20212781
chr14	20213139	20213140
chr14	20213190	20213191
chr14	20214413	20214414
chr14	20214689	20214690
chr14	20214697	20214698
chr14	20214705	20214706
chr14	20214713	20214714
chr14	20214755	20214756
chr14	20215638	20215639
chr14	20216468	20216469
chr14	20216477	20216478
chr14	20216683	20216684
chr14	20216771	20216772
chr14	20219079	20219080
chr14	20219194	20219195
chr14	20219325	20219326
chr14	20219784	20219785
chr14	20219786	20219787
chr14	20221662	20221663
chr14	20222376	20222377
chr14	20227628	20227629
chr14	20228169	20228170
chr14	20228812	20228813
chr14	20229072	20229073
chr14	20229097	20229098
chr14	20229737	20229738
chr14	20229807	20229808
chr14	20230140	20230141
chr14	20230417	20230418
chr14	20231154	20231155
chr14	20231298	20231299
chr14	20231352	20231353
chr14	20231363	20231364
chr14	20231364	20231365
chr14	20231481	20231482
chr14	20231567	20231568
chr14	20231584	20231585
chr14	20231689	20231690
chr14	20231735	20231736
chr14	20231793	20231794
chr14	20232113	20232114
chr14	20232237	20232238
chr14	20232322	20232323
chr14	20232348	20232349
chr14	20232573	20232574
chr14	20232818	20232819
chr14	20232989	20232990
chr14	20233049	20233050
chr14	20233613	20233614
chr14	20233660	20233661
chr14	20233754	20233755
chr14	20233833	20233834
chr14	20234708	20234709
chr14	20234825	20234826
chr14	20235205	20235206
chr14	20235790	20235791
chr14	20236081	20236082
chr14	20236161	20236162
chr14	20236404	20236405
chr14	20236898	20236899
chr14	20237569	20237570
chr14	20237722	20237723
chr14	20237724	20237725
chr14	20237807	20237808
chr14	20237810	20237811
chr14	20237963	20237964
chr14	20237968	20237969
chr14	20237982	20237983
chr14	20238029	20238030
chr14	20238132	20238133
chr14	20238351	20238352
chr14	20238692	20238693
chr14	20239002	20239003
chr14	20239057	20239058
chr14	20239064	20239065
chr14	20239630	20239631
chr14	20241179	20241180
chr14	20242024	20242025
chr14	20242422	20242423
chr14	20242743	20242744
chr14	20243008	20243009
chr14	20243185	20243186
chr14	20251461	20251462
chr14	20253880	20253881
chr14	20253915	20253916
chr14	20253995	20253996
chr14	20254106	20254107
chr14	20254127	20254128
chr14	20254175	20254176
chr14	20254181	20254182
chr14	20254190	20254191
chr14	20254196	20254197
chr14	20254451	20254452
chr14	20254463	20254464
chr14	20254476	20254477
chr14	20254556	20254557
chr14	20254607	20254608
chr14	20254613	20254614
chr14	20254622	20254623
chr14	20254766	20254767
chr14	20255305	20255306
chr14	20255479	20255480
chr14	20255659	20255660
chr14	20255709	20255710
chr14	20256749	20256750
chr14	20256799	20256800
chr14	20256899	20256900
chr14	20256933	20256934
chr14	20256963	20256964
chr14	20259370	20259371
chr14	20265552	20265553
chr14	20280026	20280027
chr14	20287105	20287106
chr14	20289159	20289160
chr14	20296855	20296856
chr14	20306847	20306848
chr14	20308613	20308614
chr14	20309844	20309845
chr14	20316680	20316681
chr14	20317633	20317634
chr14	20331588	20331589
chr14	20333261	20333262
chr14	20333499	20333500
chr14	20333519	20333520
chr14	20333617	20333618
chr14	20336646	20336647
chr14	20344209	20344210
chr14	20344225	20344226
chr14	20344290	20344291
chr14	20349623	20349624
chr14	20351359	20351360
chr14	20363759	20363760
chr14	20375084	20375085
chr14	20376558	20376559
chr14	20389109	20389110
chr14	20418647	20418648
chr14	20419112	20419113
chr14	20419122	20419123
chr14	20420315	20420316
chr14	20420335	20420336
chr14	20420569	20420570
chr14	20420909	20420910
chr14	20421936	20421937
chr14	20421947	20421948
chr14	20422109	20422110
chr14	20424334	20424335
chr14	20424622	20424623
chr14	20424648	20424649
chr14	20425028	20425029
chr14	20425041	20425042
chr14	20425665	20425666
chr14	20425672	20425673
chr14	20425673	20425674
chr14	20425687	20425688
chr14	20425723	20425724
chr14	20425724	20425725
chr14	20425904	20425905
chr14	20425992	20425993
chr14	20426081	20426082
chr14	20426098	20426099
chr14	20426115	20426116
chr14	20426280	20426281
chr14	20426344	20426345
chr14	20426346	20426347
chr14	20426370	20426371
chr14	20426387	20426388
chr14	20426405	20426406
chr14	20426415	20426416
chr14	20426453	20426454
chr14	20426502	20426503
chr14	20426539	20426540
chr14	20426593	20426594
chr14	20427860	20427861
chr14	20427863	20427864
chr14	20427921	20427922
chr14	20427977	20427978
chr14	20428377	20428378
chr14	20428394	20428395
chr14	20428445	20428446
chr14	20428589	20428590
chr14	20428644	20428645
chr14	20428697	20428698
chr14	20428738	20428739
chr14	20428776	20428777
chr14	20428825	20428826
chr14	20428873	20428874
chr14	20428890	20428891
chr14	20429019	20429020
chr14	20429136	20429137
chr14	20429150	20429151
chr14	20429164	20429165
chr14	20429294	20429295
chr14	20429366	20429367
chr14	20429700	20429701
chr14	20429776	20429777
chr14	20429889	20429890
chr14	20430103	20430104
chr14	20430114	20430115
chr14	20430137	20430138
chr14	20430466	20430467
chr14	20430608	20430609
chr14	20431082	20431083
chr14	20431521	20431522
chr14	20432286	20432287
chr14	20434737	20434738
chr14	20434838	20434839
chr14	20435251	20435252
chr14	20435350	20435351
chr14	20435369	20435370
chr14	20435373	20435374
chr14	20435422	20435423
chr14	20435677	20435678
chr14	20435689	20435690
chr14	20435759	20435760
chr14	20435906	20435907
chr14	20435913	20435914
chr14	20435952	20435953
chr14	20435970	20435971
chr14	20435986	20435987
chr14	20436032	20436033
chr14	20436121	20436122
chr14	20436169	20436170
chr14	20436258	20436259
chr14	20436408	20436409
chr14	20436550	20436551
chr14	20437043	20437044
chr14	20438467	20438468
chr14	20439185	20439186
chr14	20440053	20440054
chr14	20440342	20440343
chr14	20440572	20440573
chr14	20440574	20440575
chr14	20440604	20440605
chr14	20440606	20440607
chr14	20441076	20441077
chr14	20441320	20441321
chr14	20442201	20442202
chr14	20442225	20442226
chr14	20442355	20442356
chr14	20442464	20442465
chr14	20442615	20442616
chr14	20442793	20442794
chr14	20442977	20442978
chr14	20443168	20443169
chr14	20443328	20443329
chr14	20444274	20444275
chr14	20445772	20445773
chr14	20445983	20445984
chr14	20446166	20446167
chr14	20446441	20446442
chr14	20447242	20447243
chr14	20448588	20448589
chr14	20448593	20448594
chr14	20448910	20448911
chr14	20449185	20449186
chr14	20449251	20449252
chr14	20449255	20449256
chr14	20449554	20449555
chr14	20449649	20449650
chr14	20449881	20449882
chr14	20449891	20449892
chr14	20450932	20450933
chr14	20457525	20457526
chr14	20458439	20458440
chr14	20458974	20458975
chr14	20460606	20460607
chr14	20461567	20461568
chr14	20461993	20461994
chr14	20461996	20461997
chr14	20464939	20464940
chr14	20465265	20465266
chr14	20465583	20465584
chr14	20466395	20466396
chr14	20466698	20466699
chr14	20471680	20471681
chr14	20472500	20472501
chr14	20472819	20472820
chr14	20474968	20474969
chr14	20475294	20475295
chr14	20475522	20475523
chr14	20475691	20475692
chr14	20475718	20475719
chr14	20475783	20475784
chr14	20476442	20476443
chr14	20476485	20476486
chr14	20477973	20477974
chr14	20480015	20480016
chr14	20480447	20480448
chr14	20480521	20480522
chr14	20482327	20482328
chr14	20483283	20483284
chr14	20484552	20484553
chr14	20485549	20485550
chr14	20485638	20485639
chr14	20485660	20485661
chr14	20485928	20485929
chr14	20486012	20486013
chr14	20486302	20486303
chr14	20486334	20486335
chr14	20487260	20487261
chr14	20487277	20487278
chr14	20487475	20487476
chr14	20489173	20489174
chr14	20489839	20489840
chr14	20490130	20490131
chr14	20490673	20490674
chr14	20490798	20490799
chr14	20492997	20492998
chr14	20493002	20493003
chr14	20493053	20493054
chr14	20493836	20493837
chr14	20494311	20494312
chr14	20496148	20496149
chr14	20496509	20496510
chr14	20497663	20497664
chr14	20505087	20505088
chr14	20505775	20505776
chr14	20506240	20506241
chr14	20506995	20506996
chr14	20507330	20507331
chr14	20507347	20507348
chr14	20507519	20507520
chr14	20512425	20512426
chr14	20513800	20513801
chr14	20514925	20514926
chr14	20516046	20516047
chr14	20516855	20516856
chr14	20521542	20521543
chr14	20522431	20522432
chr14	20522799	20522800
chr14	20525701	20525702
chr14	20526366	20526367
chr14	20527301	20527302
chr14	20527307	20527308
chr14	20527313	20527314
chr14	20527680	20527681
chr14	20529803	20529804
chr14	20530825	20530826
chr14	20532942	20532943
chr14	20532975	20532976
chr14	20534597	20534598
chr14	20536809	20536810
chr14	20537482	20537483
chr14	20539089	20539090
chr14	20542378	20542379
chr14	20545133	20545134
chr14	20545275	20545276
chr14	20545285	20545286
chr14	20545294	20545295
chr14	20545424	20545425
chr14	20545601	20545602
chr14	20547092	20547093
chr14	20548207	20548208
chr14	20551651	20551652
chr14	20552194	20552195
chr14	20553040	20553041
chr14	20554529	20554530
chr14	20554932	20554933
chr14	20554972	20554973
chr14	20557753	20557754
chr14	20557819	20557820
chr14	20558275	20558276
chr14	20558276	20558277
chr14	20562011	20562012
chr14	20562292	20562293
chr14	20562293	20562294
chr14	20562303	20562304
chr14	20562304	20562305
chr14	20563332	20563333
chr14	20566201	20566202
chr14	20567503	20567504
chr14	20569993	20569994
chr14	20571085	20571086
chr14	20572503	20572504
chr14	20574386	20574387
chr14	20574388	20574389
chr14	20574724	20574725
chr14	20575707	20575708
chr14	20576486	20576487
chr14	20578065	20578066
chr14	20580285	20580286
chr14	20580859	20580860
chr14	20580870	20580871
chr14	20581326	20581327
chr14	20587535	20587536
chr14	20587757	20587758
chr14	20591201	20591202
chr14	20591205	20591206
chr14	20591265	20591266
chr14	20591301	20591302
chr14	20591309	20591310
chr14	20591325	20591326
chr14	20591333	20591334
chr14	20592177	20592178
chr14	20594921	20594922
chr14	20598114	20598115
chr14	20598275	20598276
chr14	20598355	20598356
chr14	20598576	20598577
chr14	20600779	20600780
chr14	20600836	20600837
chr14	20605139	20605140
chr14	20612051	20612052
chr14	20616288	20616289
chr14	20616293	20616294
chr14	20616298	20616299
chr14	20616500	20616501
chr14	20623833	20623834
chr14	20623947	20623948
chr14	20626590	20626591
chr14	20629511	20629512
chr14	20630707	20630708
chr14	20630709	20630710
chr14	20630716	20630717
chr14	20635004	20635005
chr14	20636511	20636512
chr14	20636850	20636851
chr14	20637209	20637210
chr14	20640609	20640610
chr14	20654672	20654673
chr14	20657434	20657435
chr14	20662483	20662484
chr14	20665492	20665493
chr14	20667695	20667696
chr14	20667990	20667991
chr14	20669327	20669328
chr14	20672848	20672849
chr14	20673443	20673444
chr14	20674124	20674125
chr14	20675045	20675046
chr14	20678972	20678973
chr14	20681647	20681648
chr14	20682513	20682514
chr14	20683409	20683410
chr14	20683727	20683728
chr14	20686312	20686313
chr14	20686565	20686566
chr14	20691200	20691201
chr14	20693943	20693944
chr14	20695716	20695717
chr14	20698037	20698038
chr14	20698400	20698401
chr14	20698663	20698664
chr14	20699486	20699487
chr14	20701211	20701212
chr14	20702749	20702750
chr14	20714257	20714258
chr14	20715367	20715368
chr14	20717266	20717267
chr14	20720046	20720047
chr14	20726044	20726045
chr14	20726614	20726615
chr14	20730048	20730049
chr14	20730448	20730449
chr14	20730822	20730823
chr14	20731994	20731995
chr14	20733523	20733524
chr14	20734553	20734554
chr14	20736172	20736173
chr14	20736199	20736200
chr14	20736861	20736862
chr14	20752690	20752691
chr14	20769850	20769851
chr14	20769857	20769858
chr14	20783122	20783123
chr14	20787709	20787710
chr14	20793352	20793353
chr14	20793554	20793555
chr14	20793559	20793560
chr14	20793776	20793777
chr14	20793866	20793867
chr14	20794687	20794688
chr14	20794691	20794692
chr14	20795532	20795533
chr14	20804630	20804631
chr14	20806109	20806110
chr14	20835531	20835532
chr14	20838722	20838723
chr14	20849485	20849486
chr14	20858312	20858313
chr14	20858326	20858327
chr14	20859325	20859326
chr14	20859327	20859328
chr14	20868350	20868351
chr14	20871637	20871638
chr14	20880711	20880712
chr14	20884611	20884612
chr14	20897531	20897532
chr14	20900312	20900313
chr14	20901629	20901630
chr14	20902343	20902344
chr14	20905486	20905487
chr14	20906328	20906329
chr14	20906375	20906376
chr14	20906451	20906452
chr14	20906509	20906510
chr14	20906636	20906637
chr14	20906652	20906653
chr14	20906659	20906660
chr14	20906662	20906663
chr14	20906682	20906683
chr14	20906699	20906700
chr14	20906774	20906775
chr14	20906804	20906805
chr14	20906895	20906896
chr14	20907139	20907140
chr14	20907155	20907156
chr14	20907311	20907312
chr14	20907344	20907345
chr14	20907350	20907351
chr14	20907356	20907357
chr14	20907431	20907432
chr14	20907675	20907676
chr14	20907753	20907754
chr14	20907802	20907803
chr14	20907813	20907814
chr14	20907897	20907898
chr14	20907901	20907902
chr14	20907906	20907907
chr14	20907908	20907909
chr14	20907958	20907959
chr14	20907997	20907998
chr14	20908242	20908243
chr14	20908257	20908258
chr14	20908443	20908444
chr14	20908447	20908448
chr14	20908838	20908839
chr14	20908975	20908976
chr14	20909166	20909167
chr14	20909173	20909174
chr14	20909479	20909480
chr14	20909529	20909530
chr14	20909623	20909624
chr14	20909651	20909652
chr14	20909998	20909999
chr14	20910004	20910005
chr14	20910034	20910035
chr14	20910155	20910156
chr14	20910179	20910180
chr14	20910185	20910186
chr14	20910283	20910284
chr14	20910288	20910289
chr14	20910306	20910307
chr14	20910417	20910418
chr14	20910465	20910466
chr14	20911361	20911362
chr14	20912203	20912204
chr14	20912209	20912210
chr14	20912388	20912389
chr14	20912391	20912392
chr14	20912433	20912434
chr14	20912563	20912564
chr14	20912567	20912568
chr14	20912662	20912663
chr14	20912762	20912763
chr14	20912763	20912764
chr14	20912794	20912795
chr14	20912945	20912946
chr14	20913221	20913222
chr14	20913422	20913423
chr14	20913423	20913424
chr14	20913680	20913681
chr14	20913698	20913699
chr14	20913724	20913725
chr14	20913879	20913880
chr14	20913977	20913978
chr14	20914024	20914025
chr14	20914036	20914037
chr14	20914072	20914073
chr14	20914205	20914206
chr14	20914289	20914290
chr14	20914905	20914906
chr14	20914926	20914927
chr14	20914938	20914939
chr14	20915012	20915013
chr14	20915121	20915122
chr14	20915319	20915320
chr14	20915431	20915432
chr14	20915517	20915518
chr14	20915579	20915580
chr14	20915698	20915699
chr14	20915699	20915700
chr14	20915705	20915706
chr14	20915707	20915708
chr14	20915750	20915751
chr14	20916285	20916286
chr14	20916288	20916289
chr14	20916347	20916348
chr14	20916588	20916589
chr14	20916595	20916596
chr14	20916628	20916629
chr14	20916766	20916767
chr14	20917075	20917076
chr14	20917248	20917249
chr14	20917414	20917415
chr14	20917463	20917464
chr14	20918462	20918463
chr14	20918521	20918522
chr14	20918554	20918555
chr14	20920084	20920085
chr14	20921021	20921022
chr14	20921067	20921068
chr14	20921082	20921083
chr14	20921220	20921221
chr14	20921282	20921283
chr14	20921286	20921287
chr14	20921311	20921312
chr14	20921325	20921326
chr14	20921354	20921355
chr14	20921597	20921598
chr14	20921863	20921864
chr14	20922021	20922022
chr14	20922176	20922177
chr14	20922244	20922245
chr14	20922766	20922767
chr14	20922796	20922797
chr14	20923309	20923310
chr14	20923411	20923412
chr14	20923606	20923607
chr14	20923622	20923623
chr14	20923760	20923761
chr14	20923808	20923809
chr14	20924127	20924128
chr14	20924715	20924716
chr14	20924843	20924844
chr14	20924946	20924947
chr14	20924991	20924992
chr14	20925055	20925056
chr14	20925120	20925121
chr14	20925137	20925138
chr14	20925278	20925279
chr14	20925441	20925442
chr14	20925497	20925498
chr14	20925542	20925543
chr14	20925710	20925711
chr14	20926365	20926366
chr14	20926410	20926411
chr14	20926628	20926629
chr14	20926645	20926646
chr14	20926755	20926756
chr14	20926878	20926879
chr14	20926938	20926939
chr14	20926974	20926975
chr14	20926999	20927000
chr14	20927019	20927020
chr14	20927324	20927325
chr14	20927417	20927418
chr14	20927429	20927430
chr14	20927454	20927455
chr14	20927455	20927456
chr14	20927457	20927458
chr14	20927462	20927463
chr14	20927664	20927665
chr14	20928176	20928177
chr14	20928415	20928416
chr14	20928433	20928434
chr14	20928494	20928495
chr14	20929004	20929005
chr14	20929096	20929097
chr14	20929102	20929103
chr14	20929416	20929417
chr14	20929822	20929823
chr14	20930007	20930008
chr14	20931005	20931006
chr14	20931010	20931011
chr14	20932184	20932185
chr14	20932329	20932330
chr14	20932633	20932634
chr14	20933001	20933002
chr14	20935249	20935250
chr14	20936420	20936421
chr14	20936852	20936853
chr14	20938911	20938912
chr14	20943837	20943838
chr14	20953064	20953065
chr14	20954883	20954884
chr14	20956560	20956561
chr14	20957056	20957057
chr14	20966344	20966345
chr14	20967439	20967440
chr14	20975149	20975150
chr14	20980298	20980299
chr14	20993963	20993964
chr14	20994348	20994349
chr14	20996602	20996603
chr14	20996696	20996697
chr14	20997840	20997841
chr14	20999524	20999525
chr14	20999894	20999895
chr14	21000678	21000679
chr14	21002059	21002060
chr14	21003939	21003940
chr14	21004545	21004546
chr14	21006480	21006481
chr14	21006849	21006850
chr14	21007618	21007619
chr14	21007644	21007645
chr14	21007779	21007780
chr14	21008201	21008202
chr14	21009242	21009243
chr14	21010566	21010567
chr14	21011428	21011429
chr14	21011441	21011442
chr14	21011465	21011466
chr14	21011532	21011533
chr14	21011561	21011562
chr14	21011673	21011674
chr14	21011966	21011967
chr14	21012237	21012238
chr14	21012711	21012712
chr14	21013152	21013153
chr14	21013557	21013558
chr14	21013778	21013779
chr14	21014104	21014105
chr14	21014173	21014174
chr14	21014548	21014549
chr14	21014583	21014584
chr14	21015831	21015832
chr14	21015898	21015899
chr14	21016578	21016579
chr14	21018696	21018697
chr14	21019508	21019509
chr14	21020957	21020958
chr14	21020996	21020997
chr14	21022743	21022744
chr14	21023090	21023091
chr14	21023093	21023094
chr14	21023095	21023096
chr14	21023133	21023134
chr14	21023157	21023158
chr14	21023270	21023271
chr14	21023275	21023276
chr14	21023327	21023328
chr14	21023411	21023412
chr14	21023466	21023467
chr14	21023621	21023622
chr14	21023760	21023761
chr14	21023833	21023834
chr14	21023858	21023859
chr14	21023916	21023917
chr14	21023932	21023933
chr14	21023949	21023950
chr14	21023974	21023975
chr14	21024074	21024075
chr14	21026806	21026807
chr14	21026885	21026886
chr14	21026906	21026907
chr14	21028111	21028112
chr14	21028501	21028502
chr14	21028756	21028757
chr14	21028921	21028922
chr14	21033409	21033410
chr14	21033615	21033616
chr14	21035243	21035244
chr14	21037711	21037712
chr14	21038614	21038615
chr14	21038669	21038670
chr14	21038933	21038934
chr14	21038986	21038987
chr14	21038993	21038994
chr14	21039804	21039805
chr14	21040168	21040169
chr14	21040496	21040497
chr14	21040806	21040807
chr14	21041359	21041360
chr14	21041528	21041529
chr14	21041668	21041669
chr14	21041783	21041784
chr14	21042566	21042567
chr14	21042571	21042572
chr14	21043809	21043810
chr14	21044297	21044298
chr14	21044432	21044433
chr14	21045227	21045228
chr14	21045340	21045341
chr14	21046048	21046049
chr14	21047041	21047042
chr14	21048300	21048301
chr14	21048416	21048417
chr14	21049047	21049048
chr14	21050862	21050863
chr14	21051057	21051058
chr14	21051296	21051297
chr14	21052967	21052968
chr14	21056709	21056710
chr14	21057184	21057185
chr14	21058089	21058090
chr14	21058202	21058203
chr14	21058510	21058511
chr14	21058557	21058558
chr14	21060628	21060629
chr14	21060743	21060744
chr14	21061340	21061341
chr14	21061731	21061732
chr14	21061782	21061783
chr14	21061813	21061814
chr14	21061837	21061838
chr14	21061846	21061847
chr14	21062006	21062007
chr14	21062059	21062060
chr14	21062175	21062176
chr14	21062435	21062436
chr14	21062449	21062450
chr14	21062605	21062606
chr14	21062607	21062608
chr14	21062682	21062683
chr14	21062877	21062878
chr14	21062895	21062896
chr14	21063082	21063083
chr14	21063206	21063207
chr14	21063294	21063295
chr14	21063375	21063376
chr14	21063679	21063680
chr14	21063680	21063681
chr14	21063835	21063836
chr14	21063897	21063898
chr14	21063967	21063968
chr14	21063978	21063979
chr14	21063982	21063983
chr14	21064054	21064055
chr14	21064075	21064076
chr14	21064094	21064095
chr14	21064102	21064103
chr14	21064353	21064354
chr14	21064442	21064443
chr14	21064628	21064629
chr14	21064633	21064634
chr14	21064878	21064879
chr14	21064891	21064892
chr14	21065145	21065146
chr14	21065327	21065328
chr14	21065342	21065343
chr14	21065691	21065692
chr14	21065980	21065981
chr14	21065983	21065984
chr14	21066010	21066011
chr14	21066017	21066018
chr14	21066033	21066034
chr14	21066588	21066589
chr14	21066946	21066947
chr14	21074072	21074073
chr14	21074640	21074641
chr14	21074804	21074805
chr14	21077618	21077619
chr14	21079816	21079817
chr14	21079990	21079991
chr14	21084054	21084055
chr14	21084828	21084829
chr14	21085594	21085595
chr14	21085916	21085917
chr14	21086708	21086709
chr14	21086994	21086995
chr14	21087494	21087495
chr14	21087504	21087505
chr14	21088274	21088275
chr14	21089289	21089290
chr14	21090593	21090594
chr14	21092018	21092019
chr14	21092021	21092022
chr14	21092991	21092992
chr14	21095649	21095650
chr14	21096629	21096630
chr14	21096675	21096676
chr14	21097063	21097064
chr14	21097337	21097338
chr14	21100204	21100205
chr14	21100342	21100343
chr14	21101684	21101685
chr14	21101774	21101775
chr14	21101845	21101846
chr14	21102162	21102163
chr14	21102478	21102479
chr14	21102528	21102529
chr14	21102626	21102627
chr14	21102936	21102937
chr14	21103715	21103716
chr14	21104169	21104170
chr14	21105145	21105146
chr14	21105241	21105242
chr14	21105730	21105731
chr14	21105798	21105799
chr14	21105844	21105845
chr14	21106407	21106408
chr14	21108318	21108319
chr14	21108884	21108885
chr14	21109521	21109522
chr14	21110314	21110315
chr14	21111266	21111267
chr14	21112680	21112681
chr14	21113149	21113150
chr14	21113962	21113963
chr14	21114144	21114145
chr14	21114721	21114722
chr14	21116287	21116288
chr14	21117059	21117060
chr14	21117211	21117212
chr14	21117524	21117525
chr14	21117642	21117643
chr14	21117963	21117964
chr14	21118022	21118023
chr14	21118038	21118039
chr14	21118091	21118092
chr14	21118113	21118114
chr14	21118182	21118183
chr14	21118261	21118262
chr14	21118312	21118313
chr14	21118351	21118352
chr14	21118362	21118363
chr14	21118496	21118497
chr14	21118571	21118572
chr14	21118603	21118604
chr14	21118621	21118622
chr14	21118622	21118623
chr14	21118647	21118648
chr14	21118930	21118931
chr14	21119035	21119036
chr14	21119039	21119040
chr14	21119073	21119074
chr14	21119256	21119257
chr14	21119912	21119913
chr14	21120234	21120235
chr14	21120473	21120474
chr14	21120630	21120631
chr14	21120937	21120938
chr14	21120959	21120960
chr14	21121667	21121668
chr14	21121807	21121808
chr14	21122222	21122223
chr14	21123562	21123563
chr14	21125669	21125670
chr14	21126417	21126418
chr14	21126606	21126607
chr14	21127751	21127752
chr14	21128543	21128544
chr14	21128643	21128644
chr14	21129117	21129118
chr14	21129122	21129123
chr14	21129519	21129520
chr14	21130561	21130562
chr14	21130705	21130706
chr14	21130713	21130714
chr14	21130719	21130720
chr14	21130805	21130806
chr14	21131042	21131043
chr14	21131951	21131952
chr14	21132186	21132187
chr14	21132202	21132203
chr14	21132361	21132362
chr14	21132380	21132381
chr14	21132558	21132559
chr14	21132576	21132577
chr14	21132606	21132607
chr14	21132639	21132640
chr14	21132653	21132654
chr14	21132654	21132655
chr14	21132710	21132711
chr14	21132788	21132789
chr14	21132798	21132799
chr14	21132834	21132835
chr14	21132859	21132860
chr14	21132972	21132973
chr14	21133013	21133014
chr14	21133074	21133075
chr14	21133081	21133082
chr14	21133222	21133223
chr14	21133224	21133225
chr14	21133254	21133255
chr14	21133273	21133274
chr14	21133279	21133280
chr14	21133316	21133317
chr14	21133319	21133320
chr14	21133360	21133361
chr14	21133388	21133389
chr14	21133393	21133394
chr14	21133462	21133463
chr14	21133497	21133498
chr14	21133498	21133499
chr14	21133502	21133503
chr14	21133516	21133517
chr14	21133537	21133538
chr14	21133545	21133546
chr14	21133567	21133568
chr14	21133578	21133579
chr14	21133580	21133581
chr14	21133650	21133651
chr14	21133753	21133754
chr14	21133878	21133879
chr14	21133935	21133936
chr14	21133965	21133966
chr14	21134075	21134076
chr14	21134131	21134132
chr14	21134137	21134138
chr14	21134163	21134164
chr14	21134230	21134231
chr14	21134243	21134244
chr14	21134257	21134258
chr14	21134269	21134270
chr14	21134424	21134425
chr14	21134425	21134426
chr14	21134431	21134432
chr14	21134611	21134612
chr14	21134621	21134622
chr14	21134873	21134874
chr14	21135005	21135006
chr14	21135066	21135067
chr14	21135072	21135073
chr14	21135127	21135128
chr14	21135143	21135144
chr14	21135200	21135201
chr14	21135241	21135242
chr14	21135290	21135291
chr14	21135320	21135321
chr14	21135552	21135553
chr14	21135570	21135571
chr14	21135603	21135604
chr14	21135618	21135619
chr14	21135664	21135665
chr14	21135702	21135703
chr14	21135713	21135714
chr14	21136000	21136001
chr14	21136117	21136118
chr14	21136192	21136193
chr14	21136217	21136218
chr14	21136334	21136335
chr14	21136502	21136503
chr14	21136982	21136983
chr14	21137457	21137458
chr14	21137670	21137671
chr14	21137884	21137885
chr14	21138472	21138473
chr14	21138552	21138553
chr14	21140206	21140207
chr14	21140208	21140209
chr14	21140808	21140809
chr14	21140883	21140884
chr14	21140995	21140996
chr14	21141316	21141317
chr14	21141559	21141560
chr14	21141566	21141567
chr14	21142053	21142054
chr14	21142137	21142138
chr14	21142973	21142974
chr14	21143382	21143383
chr14	21143553	21143554
chr14	21143929	21143930
chr14	21144208	21144209
chr14	21144889	21144890
chr14	21145303	21145304
chr14	21145583	21145584
chr14	21146416	21146417
chr14	21147458	21147459
chr14	21147719	21147720
chr14	21148362	21148363
chr14	21148812	21148813
chr14	21148899	21148900
chr14	21150118	21150119
chr14	21150500	21150501
chr14	21150841	21150842
chr14	21151127	21151128
chr14	21152238	21152239
chr14	21152249	21152250
chr14	21152367	21152368
chr14	21152369	21152370
chr14	21153074	21153075
chr14	21153087	21153088
chr14	21153133	21153134
chr14	21153206	21153207
chr14	21153216	21153217
chr14	21153220	21153221
chr14	21154133	21154134
chr14	21155299	21155300
chr14	21155468	21155469
chr14	21156291	21156292
chr14	21156319	21156320
chr14	21156362	21156363
chr14	21156682	21156683
chr14	21156761	21156762
chr14	21156801	21156802
chr14	21157099	21157100
chr14	21157257	21157258
chr14	21157374	21157375
chr14	21157385	21157386
chr14	21157524	21157525
chr14	21157535	21157536
chr14	21157542	21157543
chr14	21157581	21157582
chr14	21157614	21157615
chr14	21157615	21157616
chr14	21157662	21157663
chr14	21157740	21157741
chr14	21157774	21157775
chr14	21157863	21157864
chr14	21157892	21157893
chr14	21157932	21157933
chr14	21157941	21157942
chr14	21157985	21157986
chr14	21158006	21158007
chr14	21158010	21158011
chr14	21158046	21158047
chr14	21158047	21158048
chr14	21158055	21158056
chr14	21158167	21158168
chr14	21158212	21158213
chr14	21158317	21158318
chr14	21158401	21158402
chr14	21158449	21158450
chr14	21158501	21158502
chr14	21158530	21158531
chr14	21158579	21158580
chr14	21158589	21158590
chr14	21158615	21158616
chr14	21158645	21158646
chr14	21158653	21158654
chr14	21158791	21158792
chr14	21158888	21158889
chr14	21158970	21158971
chr14	21159328	21159329
chr14	21159433	21159434
chr14	21159513	21159514
chr14	21159577	21159578
chr14	21159623	21159624
chr14	21159642	21159643
chr14	21159664	21159665
chr14	21159807	21159808
chr14	21159968	21159969
chr14	21160016	21160017
chr14	21160032	21160033
chr14	21160321	21160322
chr14	21160380	21160381
chr14	21160381	21160382
chr14	21160710	21160711
chr14	21160715	21160716
chr14	21160754	21160755
chr14	21160783	21160784
chr14	21160792	21160793
chr14	21160837	21160838
chr14	21160891	21160892
chr14	21160947	21160948
chr14	21160985	21160986
chr14	21161009	21161010
chr14	21161059	21161060
chr14	21161071	21161072
chr14	21161115	21161116
chr14	21161294	21161295
chr14	21161328	21161329
chr14	21161428	21161429
chr14	21161542	21161543
chr14	21161556	21161557
chr14	21161560	21161561
chr14	21161614	21161615
chr14	21161698	21161699
chr14	21161754	21161755
chr14	21162782	21162783
chr14	21163086	21163087
chr14	21163119	21163120
chr14	21163339	21163340
chr14	21163517	21163518
chr14	21163672	21163673
chr14	21163848	21163849
chr14	21163850	21163851
chr14	21164916	21164917
chr14	21165221	21165222
chr14	21165795	21165796
chr14	21169544	21169545
chr14	21170627	21170628
chr14	21170635	21170636
chr14	21170787	21170788
chr14	21170800	21170801
chr14	21170830	21170831
chr14	21170852	21170853
chr14	21170859	21170860
chr14	21170902	21170903
chr14	21171618	21171619
chr14	21171913	21171914
chr14	21172236	21172237
chr14	21173070	21173071
chr14	21173540	21173541
chr14	21173550	21173551
chr14	21173637	21173638
chr14	21174960	21174961
chr14	21175320	21175321
chr14	21176116	21176117
chr14	21176307	21176308
chr14	21177149	21177150
chr14	21177309	21177310
chr14	21177661	21177662
chr14	21178627	21178628
chr14	21179449	21179450
chr14	21179468	21179469
chr14	21179562	21179563
chr14	21179625	21179626
chr14	21181522	21181523
chr14	21181931	21181932
chr14	21183374	21183375
chr14	21183469	21183470
chr14	21183784	21183785
chr14	21183851	21183852
chr14	21183855	21183856
chr14	21183863	21183864
chr14	21183868	21183869
chr14	21184604	21184605
chr14	21185247	21185248
chr14	21185425	21185426
chr14	21185584	21185585
chr14	21185996	21185997
chr14	21186796	21186797
chr14	21186797	21186798
chr14	21187220	21187221
chr14	21187244	21187245
chr14	21188356	21188357
chr14	21188928	21188929
chr14	21189273	21189274
chr14	21189756	21189757
chr14	21189901	21189902
chr14	21190471	21190472
chr14	21190521	21190522
chr14	21191222	21191223
chr14	21191251	21191252
chr14	21191345	21191346
chr14	21191360	21191361
chr14	21191446	21191447
chr14	21191530	21191531
chr14	21191629	21191630
chr14	21191778	21191779
chr14	21191910	21191911
chr14	21192099	21192100
chr14	21192387	21192388
chr14	21193051	21193052
chr14	21193052	21193053
chr14	21194027	21194028
chr14	21194482	21194483
chr14	21194860	21194861
chr14	21195117	21195118
chr14	21195332	21195333
chr14	21195336	21195337
chr14	21195339	21195340
chr14	21195356	21195357
chr14	21195411	21195412
chr14	21195428	21195429
chr14	21195515	21195516
chr14	21195524	21195525
chr14	21195535	21195536
chr14	21195571	21195572
chr14	21195573	21195574
chr14	21195642	21195643
chr14	21195649	21195650
chr14	21195662	21195663
chr14	21195762	21195763
chr14	21195920	21195921
chr14	21196035	21196036
chr14	21196101	21196102
chr14	21196207	21196208
chr14	21196233	21196234
chr14	21196267	21196268
chr14	21196327	21196328
chr14	21196341	21196342
chr14	21196420	21196421
chr14	21196454	21196455
chr14	21196468	21196469
chr14	21196478	21196479
chr14	21196534	21196535
chr14	21196541	21196542
chr14	21196558	21196559
chr14	21196604	21196605
chr14	21196614	21196615
chr14	21196632	21196633
chr14	21196638	21196639
chr14	21196682	21196683
chr14	21196721	21196722
chr14	21196722	21196723
chr14	21196808	21196809
chr14	21196814	21196815
chr14	21196880	21196881
chr14	21196910	21196911
chr14	21196930	21196931
chr14	21196931	21196932
chr14	21197046	21197047
chr14	21197142	21197143
chr14	21197184	21197185
chr14	21197196	21197197
chr14	21197209	21197210
chr14	21197383	21197384
chr14	21197398	21197399
chr14	21197559	21197560
chr14	21197684	21197685
chr14	21197694	21197695
chr14	21197972	21197973
chr14	21197984	21197985
chr14	21198064	21198065
chr14	21198126	21198127
chr14	21198170	21198171
chr14	21198197	21198198
chr14	21198240	21198241
chr14	21198257	21198258
chr14	21198302	21198303
chr14	21198587	21198588
chr14	21198603	21198604
chr14	21198647	21198648
chr14	21198783	21198784
chr14	21198827	21198828
chr14	21198869	21198870
chr14	21199061	21199062
chr14	21199204	21199205
chr14	21199359	21199360
chr14	21199376	21199377
chr14	21199464	21199465
chr14	21199627	21199628
chr14	21199634	21199635
chr14	21199679	21199680
chr14	21199701	21199702
chr14	21199710	21199711
chr14	21199712	21199713
chr14	21199748	21199749
chr14	21199923	21199924
chr14	21199966	21199967
chr14	21200059	21200060
chr14	21200104	21200105
chr14	21200106	21200107
chr14	21200547	21200548
chr14	21200564	21200565
chr14	21200611	21200612
chr14	21200826	21200827
chr14	21200980	21200981
chr14	21200998	21200999
chr14	21201065	21201066
chr14	21201073	21201074
chr14	21201251	21201252
chr14	21201366	21201367
chr14	21201450	21201451
chr14	21201637	21201638
chr14	21201698	21201699
chr14	21201702	21201703
chr14	21202077	21202078
chr14	21202262	21202263
chr14	21202468	21202469
chr14	21203320	21203321
chr14	21204413	21204414
chr14	21204423	21204424
chr14	21204837	21204838
chr14	21205033	21205034
chr14	21205524	21205525
chr14	21205726	21205727
chr14	21206003	21206004
chr14	21206224	21206225
chr14	21206663	21206664
chr14	21206706	21206707
chr14	21207032	21207033
chr14	21207205	21207206
chr14	21207512	21207513
chr14	21207538	21207539
chr14	21208384	21208385
chr14	21209206	21209207
chr14	21209207	21209208
chr14	21209421	21209422
chr14	21209428	21209429
chr14	21209519	21209520
chr14	21209822	21209823
chr14	21211657	21211658
chr14	21213069	21213070
chr14	21213560	21213561
chr14	21214024	21214025
chr14	21214659	21214660
chr14	21214751	21214752
chr14	21214820	21214821
chr14	21215517	21215518
chr14	21216139	21216140
chr14	21216204	21216205
chr14	21217218	21217219
chr14	21218034	21218035
chr14	21218038	21218039
chr14	21218040	21218041
chr14	21218041	21218042
chr14	21218084	21218085
chr14	21218341	21218342
chr14	21219534	21219535
chr14	21220435	21220436
chr14	21220728	21220729
chr14	21220921	21220922
chr14	21221306	21221307
chr14	21221658	21221659
chr14	21221688	21221689
chr14	21222381	21222382
chr14	21222540	21222541
chr14	21222710	21222711
chr14	21222769	21222770
chr14	21223656	21223657
chr14	21223824	21223825
chr14	21224280	21224281
chr14	21224725	21224726
chr14	21225305	21225306
chr14	21226703	21226704
chr14	21226960	21226961
chr14	21228701	21228702
chr14	21231159	21231160
chr14	21233806	21233807
chr14	21234436	21234437
chr14	21234987	21234988
chr14	21235532	21235533
chr14	21235539	21235540
chr14	21235646	21235647
chr14	21237527	21237528
chr14	21237990	21237991
chr14	21238044	21238045
chr14	21238714	21238715
chr14	21239192	21239193
chr14	21239230	21239231
chr14	21239386	21239387
chr14	21240684	21240685
chr14	21241389	21241390
chr14	21241542	21241543
chr14	21242261	21242262
chr14	21242271	21242272
chr14	21242277	21242278
chr14	21242399	21242400
chr14	21242722	21242723
chr14	21242723	21242724
chr14	21243175	21243176
chr14	21243393	21243394
chr14	21243410	21243411
chr14	21243434	21243435
chr14	21243473	21243474
chr14	21243553	21243554
chr14	21243759	21243760
chr14	21243760	21243761
chr14	21243966	21243967
chr14	21246480	21246481
chr14	21247887	21247888
chr14	21248169	21248170
chr14	21252601	21252602
chr14	21252967	21252968
chr14	21253861	21253862
chr14	21253937	21253938
chr14	21253974	21253975
chr14	21253975	21253976
chr14	21255892	21255893
chr14	21256087	21256088
chr14	21256125	21256126
chr14	21256415	21256416
chr14	21256499	21256500
chr14	21256719	21256720
chr14	21258376	21258377
chr14	21258940	21258941
chr14	21259692	21259693
chr14	21259696	21259697
chr14	21260098	21260099
chr14	21260501	21260502
chr14	21260519	21260520
chr14	21260939	21260940
chr14	21261166	21261167
chr14	21261800	21261801
chr14	21262169	21262170
chr14	21263057	21263058
chr14	21263188	21263189
chr14	21263551	21263552
chr14	21263815	21263816
chr14	21263825	21263826
chr14	21264479	21264480
chr14	21264512	21264513
chr14	21265004	21265005
chr14	21266434	21266435
chr14	21266687	21266688
chr14	21267284	21267285
chr14	21268274	21268275
chr14	21268772	21268773
chr14	21270490	21270491
chr14	21272183	21272184
chr14	21272224	21272225
chr14	21273339	21273340
chr14	21273660	21273661
chr14	21274373	21274374
chr14	21275103	21275104
chr14	21275175	21275176
chr14	21275227	21275228
chr14	21276389	21276390
chr14	21276441	21276442
chr14	21277042	21277043
chr14	21277104	21277105
chr14	21277661	21277662
chr14	21278197	21278198
chr14	21279653	21279654
chr14	21279831	21279832
chr14	21280095	21280096
chr14	21280735	21280736
chr14	21282102	21282103
chr14	21282206	21282207
chr14	21282215	21282216
chr14	21283481	21283482
chr14	21283805	21283806
chr14	21284380	21284381
chr14	21287632	21287633
chr14	21289032	21289033
chr14	21289647	21289648
chr14	21290564	21290565
chr14	21291395	21291396
chr14	21292514	21292515
chr14	21292674	21292675
chr14	21293067	21293068
chr14	21293388	21293389
chr14	21294086	21294087
chr14	21294089	21294090
chr14	21294606	21294607
chr14	21295340	21295341
chr14	21295382	21295383
chr14	21295815	21295816
chr14	21295816	21295817
chr14	21296132	21296133
chr14	21296675	21296676
chr14	21297642	21297643
chr14	21298003	21298004
chr14	21298017	21298018
chr14	21298350	21298351
chr14	21299415	21299416
chr14	21299419	21299420
chr14	21299580	21299581
chr14	21299639	21299640
chr14	21300537	21300538
chr14	21300813	21300814
chr14	21300841	21300842
chr14	21301025	21301026
chr14	21301214	21301215
chr14	21301231	21301232
chr14	21301320	21301321
chr14	21301753	21301754
chr14	21301754	21301755
chr14	21301863	21301864
chr14	21302031	21302032
chr14	21302042	21302043
chr14	21302203	21302204
chr14	21302702	21302703
chr14	21302785	21302786
chr14	21302814	21302815
chr14	21303330	21303331
chr14	21305283	21305284
chr14	21305515	21305516
chr14	21305884	21305885
chr14	21306535	21306536
chr14	21307310	21307311
chr14	21307652	21307653
chr14	21308620	21308621
chr14	21309987	21309988
chr14	21310058	21310059
chr14	21310535	21310536
chr14	21311183	21311184
chr14	21311545	21311546
chr14	21311741	21311742
chr14	21311784	21311785
chr14	21311791	21311792
chr14	21311806	21311807
chr14	21311875	21311876
chr14	21311955	21311956
chr14	21311957	21311958
chr14	21311960	21311961
chr14	21312011	21312012
chr14	21312160	21312161
chr14	21312297	21312298
chr14	21312298	21312299
chr14	21312362	21312363
chr14	21312467	21312468
chr14	21312493	21312494
chr14	21312522	21312523
chr14	21312577	21312578
chr14	21312580	21312581
chr14	21312643	21312644
chr14	21312690	21312691
chr14	21313338	21313339
chr14	21313453	21313454
chr14	21313546	21313547
chr14	21313718	21313719
chr14	21313922	21313923
chr14	21314113	21314114
chr14	21314270	21314271
chr14	21314489	21314490
chr14	21314735	21314736
chr14	21314888	21314889
chr14	21314968	21314969
chr14	21315349	21315350
chr14	21315511	21315512
chr14	21315989	21315990
chr14	21316084	21316085
chr14	21316164	21316165
chr14	21316277	21316278
chr14	21316308	21316309
chr14	21316422	21316423
chr14	21316534	21316535
chr14	21316539	21316540
chr14	21316543	21316544
chr14	21316643	21316644
chr14	21316791	21316792
chr14	21316966	21316967
chr14	21317189	21317190
chr14	21317246	21317247
chr14	21317607	21317608
chr14	21317622	21317623
chr14	21317628	21317629
chr14	21318340	21318341
chr14	21318403	21318404
chr14	21318429	21318430
chr14	21318498	21318499
chr14	21318782	21318783
chr14	21320709	21320710
chr14	21321041	21321042
chr14	21321058	21321059
chr14	21321059	21321060
chr14	21321073	21321074
chr14	21321127	21321128
chr14	21321755	21321756
chr14	21321938	21321939
chr14	21322034	21322035
chr14	21322076	21322077
chr14	21322117	21322118
chr14	21322267	21322268
chr14	21322284	21322285
chr14	21322308	21322309
chr14	21322337	21322338
chr14	21322547	21322548
chr14	21322615	21322616
chr14	21322647	21322648
chr14	21322654	21322655
chr14	21322867	21322868
chr14	21322922	21322923
chr14	21322923	21322924
chr14	21322944	21322945
chr14	21323065	21323066
chr14	21323141	21323142
chr14	21323205	21323206
chr14	21323212	21323213
chr14	21323290	21323291
chr14	21323331	21323332
chr14	21323334	21323335
chr14	21323344	21323345
chr14	21323346	21323347
chr14	21323368	21323369
chr14	21323399	21323400
chr14	21323442	21323443
chr14	21323509	21323510
chr14	21323655	21323656
chr14	21323659	21323660
chr14	21323830	21323831
chr14	21324394	21324395
chr14	21324404	21324405
chr14	21324469	21324470
chr14	21324474	21324475
chr14	21324522	21324523
chr14	21324594	21324595
chr14	21324815	21324816
chr14	21324871	21324872
chr14	21324943	21324944
chr14	21324945	21324946
chr14	21324966	21324967
chr14	21324973	21324974
chr14	21324982	21324983
chr14	21324992	21324993
chr14	21325112	21325113
chr14	21325144	21325145
chr14	21325166	21325167
chr14	21325242	21325243
chr14	21325257	21325258
chr14	21325291	21325292
chr14	21325334	21325335
chr14	21325340	21325341
chr14	21325383	21325384
chr14	21325407	21325408
chr14	21325534	21325535
chr14	21325642	21325643
chr14	21325648	21325649
chr14	21325734	21325735
chr14	21325785	21325786
chr14	21325789	21325790
chr14	21325798	21325799
chr14	21325813	21325814
chr14	21325922	21325923
chr14	21325926	21325927
chr14	21325990	21325991
chr14	21325993	21325994
chr14	21326051	21326052
chr14	21326093	21326094
chr14	21326124	21326125
chr14	21326141	21326142
chr14	21326200	21326201
chr14	21326260	21326261
chr14	21326297	21326298
chr14	21326337	21326338
chr14	21326431	21326432
chr14	21326441	21326442
chr14	21326442	21326443
chr14	21326520	21326521
chr14	21326596	21326597
chr14	21326644	21326645
chr14	21326670	21326671
chr14	21326704	21326705
chr14	21326937	21326938
chr14	21326942	21326943
chr14	21327094	21327095
chr14	21327229	21327230
chr14	21327293	21327294
chr14	21327320	21327321
chr14	21327475	21327476
chr14	21327720	21327721
chr14	21327754	21327755
chr14	21327826	21327827
chr14	21328012	21328013
chr14	21328504	21328505
chr14	21328549	21328550
chr14	21328879	21328880
chr14	21331625	21331626
chr14	21350074	21350075
chr14	21350117	21350118
chr14	21361311	21361312
chr14	21362025	21362026
chr14	21362955	21362956
chr14	21365569	21365570
chr14	21372291	21372292
chr14	21380736	21380737
chr14	21399824	21399825
chr14	21410620	21410621
chr14	21413183	21413184
chr14	21413942	21413943
chr14	21413951	21413952
chr14	21413959	21413960
chr14	21414967	21414968
chr14	21415043	21415044
chr14	21415206	21415207
chr14	21415378	21415379
chr14	21415994	21415995
chr14	21416889	21416890
chr14	21417046	21417047
chr14	21417198	21417199
chr14	21418499	21418500
chr14	21418645	21418646
chr14	21419594	21419595
chr14	21420431	21420432
chr14	21420914	21420915
chr14	21421972	21421973
chr14	21422035	21422036
chr14	21422864	21422865
chr14	21423362	21423363
chr14	21423635	21423636
chr14	21424466	21424467
chr14	21424605	21424606
chr14	21425984	21425985
chr14	21426107	21426108
chr14	21426679	21426680
chr14	21427132	21427133
chr14	21427245	21427246
chr14	21428347	21428348
chr14	21430053	21430054
chr14	21430396	21430397
chr14	21430611	21430612
chr14	21430726	21430727
chr14	21430951	21430952
chr14	21430962	21430963
chr14	21430964	21430965
chr14	21431600	21431601
chr14	21431801	21431802
chr14	21433603	21433604
chr14	21433824	21433825
chr14	21433928	21433929
chr14	21434236	21434237
chr14	21434456	21434457
chr14	21434551	21434552
chr14	21434563	21434564
chr14	21434600	21434601
chr14	21434698	21434699
chr14	21434993	21434994
chr14	21435286	21435287
chr14	21435479	21435480
chr14	21435603	21435604
chr14	21435616	21435617
chr14	21435662	21435663
chr14	21435667	21435668
chr14	21436245	21436246
chr14	21436390	21436391
chr14	21436410	21436411
chr14	21436443	21436444
chr14	21436760	21436761
chr14	21436761	21436762
chr14	21436888	21436889
chr14	21437096	21437097
chr14	21437154	21437155
chr14	21437177	21437178
chr14	21437183	21437184
chr14	21437321	21437322
chr14	21437594	21437595
chr14	21437791	21437792
chr14	21438058	21438059
chr14	21438201	21438202
chr14	21438265	21438266
chr14	21438393	21438394
chr14	21438544	21438545
chr14	21438559	21438560
chr14	21438753	21438754
chr14	21438768	21438769
chr14	21438916	21438917
chr14	21439237	21439238
chr14	21439259	21439260
chr14	21439316	21439317
chr14	21439677	21439678
chr14	21440036	21440037
chr14	21440257	21440258
chr14	21440339	21440340
chr14	21440827	21440828
chr14	21440992	21440993
chr14	21441097	21441098
chr14	21441127	21441128
chr14	21441149	21441150
chr14	21441188	21441189
chr14	21441191	21441192
chr14	21441225	21441226
chr14	21441544	21441545
chr14	21442051	21442052
chr14	21442405	21442406
chr14	21442450	21442451
chr14	21442499	21442500
chr14	21443127	21443128
chr14	21444125	21444126
chr14	21444941	21444942
chr14	21445402	21445403
chr14	21445501	21445502
chr14	21446763	21446764
chr14	21447859	21447860
chr14	21449693	21449694
chr14	21449835	21449836
chr14	21450117	21450118
chr14	21450210	21450211
chr14	21450248	21450249
chr14	21451018	21451019
chr14	21451046	21451047
chr14	21452586	21452587
chr14	21453592	21453593
chr14	21453667	21453668
chr14	21455277	21455278
chr14	21455459	21455460
chr14	21455992	21455993
chr14	21458613	21458614
chr14	21459914	21459915
chr14	21461845	21461846
chr14	21462842	21462843
chr14	21463768	21463769
chr14	21463948	21463949
chr14	21465521	21465522
chr14	21467373	21467374
chr14	21467873	21467874
chr14	21468566	21468567
chr14	21470158	21470159
chr14	21472450	21472451
chr14	21472774	21472775
chr14	21473272	21473273
chr14	21474443	21474444
chr14	21474754	21474755
chr14	21475093	21475094
chr14	21475189	21475190
chr14	21475911	21475912
chr14	21476339	21476340
chr14	21476477	21476478
chr14	21476491	21476492
chr14	21478306	21478307
chr14	21478520	21478521
chr14	21478582	21478583
chr14	21479053	21479054
chr14	21479225	21479226
chr14	21479241	21479242
chr14	21479990	21479991
chr14	21480223	21480224
chr14	21480231	21480232
chr14	21481453	21481454
chr14	21481752	21481753
chr14	21482500	21482501
chr14	21482536	21482537
chr14	21482654	21482655
chr14	21483770	21483771
chr14	21484188	21484189
chr14	21484435	21484436
chr14	21484471	21484472
chr14	21484610	21484611
chr14	21485278	21485279
chr14	21485476	21485477
chr14	21485712	21485713
chr14	21485746	21485747
chr14	21485972	21485973
chr14	21486058	21486059
chr14	21486223	21486224
chr14	21486304	21486305
chr14	21487388	21487389
chr14	21487441	21487442
chr14	21487515	21487516
chr14	21487742	21487743
chr14	21487788	21487789
chr14	21487877	21487878
chr14	21487961	21487962
chr14	21488071	21488072
chr14	21488911	21488912
chr14	21488912	21488913
chr14	21489816	21489817
chr14	21491734	21491735
chr14	21492677	21492678
chr14	21495061	21495062
chr14	21496205	21496206
chr14	21498271	21498272
chr14	21500719	21500720
chr14	21505049	21505050
chr14	21506673	21506674
chr14	21507204	21507205
chr14	21510130	21510131
chr14	21510285	21510286
chr14	21510519	21510520
chr14	21510530	21510531
chr14	21510668	21510669
chr14	21510888	21510889
chr14	21510911	21510912
chr14	21510944	21510945
chr14	21511011	21511012
chr14	21511451	21511452
chr14	21512482	21512483
chr14	21512847	21512848
chr14	21512920	21512921
chr14	21512940	21512941
chr14	21512957	21512958
chr14	21512977	21512978
chr14	21513007	21513008
chr14	21513033	21513034
chr14	21513115	21513116
chr14	21513119	21513120
chr14	21513141	21513142
chr14	21513259	21513260
chr14	21513270	21513271
chr14	21513302	21513303
chr14	21513610	21513611
chr14	21513631	21513632
chr14	21513637	21513638
chr14	21513943	21513944
chr14	21514137	21514138
chr14	21514283	21514284
chr14	21514396	21514397
chr14	21514692	21514693
chr14	21514708	21514709
chr14	21514787	21514788
chr14	21515003	21515004
chr14	21515020	21515021
chr14	21515069	21515070
chr14	21515200	21515201
chr14	21515429	21515430
chr14	21515454	21515455
chr14	21515514	21515515
chr14	21515579	21515580
chr14	21515597	21515598
chr14	21515673	21515674
chr14	21515809	21515810
chr14	21515834	21515835
chr14	21515838	21515839
chr14	21515944	21515945
chr14	21515958	21515959
chr14	21515962	21515963
chr14	21515997	21515998
chr14	21516004	21516005
chr14	21516117	21516118
chr14	21516221	21516222
chr14	21516330	21516331
chr14	21516382	21516383
chr14	21516966	21516967
chr14	21516987	21516988
chr14	21517452	21517453
chr14	21517467	21517468
chr14	21517952	21517953
chr14	21518479	21518480
chr14	21518737	21518738
chr14	21520006	21520007
chr14	21520051	21520052
chr14	21520054	21520055
chr14	21520580	21520581
chr14	21520695	21520696
chr14	21520863	21520864
chr14	21521611	21521612
chr14	21521631	21521632
chr14	21521660	21521661
chr14	21522065	21522066
chr14	21522399	21522400
chr14	21522592	21522593
chr14	21523472	21523473
chr14	21524106	21524107
chr14	21525297	21525298
chr14	21525778	21525779
chr14	21526599	21526600
chr14	21527820	21527821
chr14	21528623	21528624
chr14	21528952	21528953
chr14	21529424	21529425
chr14	21530340	21530341
chr14	21530527	21530528
chr14	21530729	21530730
chr14	21531602	21531603
chr14	21532127	21532128
chr14	21532392	21532393
chr14	21533041	21533042
chr14	21533137	21533138
chr14	21534300	21534301
chr14	21536605	21536606
chr14	21536651	21536652
chr14	21537227	21537228
chr14	21537499	21537500
chr14	21537535	21537536
chr14	21537692	21537693
chr14	21537787	21537788
chr14	21538606	21538607
chr14	21539048	21539049
chr14	21539150	21539151
chr14	21539522	21539523
chr14	21541676	21541677
chr14	21541905	21541906
chr14	21541985	21541986
chr14	21542085	21542086
chr14	21542626	21542627
chr14	21544246	21544247
chr14	21544942	21544943
chr14	21544973	21544974
chr14	21546687	21546688
chr14	21546868	21546869
chr14	21547687	21547688
chr14	21547853	21547854
chr14	21548493	21548494
chr14	21549397	21549398
chr14	21549728	21549729
chr14	21550080	21550081
chr14	21550137	21550138
chr14	21550380	21550381
chr14	21551220	21551221
chr14	21551297	21551298
chr14	21553418	21553419
chr14	21553867	21553868
chr14	21554666	21554667
chr14	21554670	21554671
chr14	21555030	21555031
chr14	21556279	21556280
chr14	21556608	21556609
chr14	21556897	21556898
chr14	21557569	21557570
chr14	21558061	21558062
chr14	21559248	21559249
chr14	21559708	21559709
chr14	21560556	21560557
chr14	21560638	21560639
chr14	21560796	21560797
chr14	21560924	21560925
chr14	21561026	21561027
chr14	21561451	21561452
chr14	21561621	21561622
chr14	21562240	21562241
chr14	21562327	21562328
chr14	21562946	21562947
chr14	21563802	21563803
chr14	21564623	21564624
chr14	21564626	21564627
chr14	21565129	21565130
chr14	21565191	21565192
chr14	21565506	21565507
chr14	21565666	21565667
chr14	21565962	21565963
chr14	21566247	21566248
chr14	21566834	21566835
chr14	21567157	21567158
chr14	21567557	21567558
chr14	21568133	21568134
chr14	21568694	21568695
chr14	21568703	21568704
chr14	21569794	21569795
chr14	21570879	21570880
chr14	21572265	21572266
chr14	21573016	21573017
chr14	21573197	21573198
chr14	21573313	21573314
chr14	21573547	21573548
chr14	21573863	21573864
chr14	21574102	21574103
chr14	21574127	21574128
chr14	21574144	21574145
chr14	21574427	21574428
chr14	21576201	21576202
chr14	21578056	21578057
chr14	21578062	21578063
chr14	21578289	21578290
chr14	21578792	21578793
chr14	21580576	21580577
chr14	21580804	21580805
chr14	21580837	21580838
chr14	21581233	21581234
chr14	21581553	21581554
chr14	21581981	21581982
chr14	21582084	21582085
chr14	21582242	21582243
chr14	21582277	21582278
chr14	21582565	21582566
chr14	21582898	21582899
chr14	21583373	21583374
chr14	21583906	21583907
chr14	21584530	21584531
chr14	21584679	21584680
chr14	21585587	21585588
chr14	21586211	21586212
chr14	21587665	21587666
chr14	21587680	21587681
chr14	21588332	21588333
chr14	21588509	21588510
chr14	21588720	21588721
chr14	21588954	21588955
chr14	21589450	21589451
chr14	21589452	21589453
chr14	21589470	21589471
chr14	21589493	21589494
chr14	21589514	21589515
chr14	21589654	21589655
chr14	21589820	21589821
chr14	21590852	21590853
chr14	21590934	21590935
chr14	21590950	21590951
chr14	21591045	21591046
chr14	21591114	21591115
chr14	21591117	21591118
chr14	21592006	21592007
chr14	21595397	21595398
chr14	21596372	21596373
chr14	21596633	21596634
chr14	21598881	21598882
chr14	21601954	21601955
chr14	21602744	21602745
chr14	21603192	21603193
chr14	21603730	21603731
chr14	21613080	21613081
chr14	21613404	21613405
chr14	21613524	21613525
chr14	21614135	21614136
chr14	21615882	21615883
chr14	21616801	21616802
chr14	21617462	21617463
chr14	21617829	21617830
chr14	21618134	21618135
chr14	21618395	21618396
chr14	21618419	21618420
chr14	21618453	21618454
chr14	21618480	21618481
chr14	21618493	21618494
chr14	21618779	21618780
chr14	21619903	21619904
chr14	21621860	21621861
chr14	21622847	21622848
chr14	21623951	21623952
chr14	21624057	21624058
chr14	21628963	21628964
chr14	21629141	21629142
chr14	21629686	21629687
chr14	21630078	21630079
chr14	21632386	21632387
chr14	21635908	21635909
chr14	21636075	21636076
chr14	21638207	21638208
chr14	21642432	21642433
chr14	21642436	21642437
chr14	21642440	21642441
chr14	21642444	21642445
chr14	21642700	21642701
chr14	21644192	21644193
chr14	21649541	21649542
chr14	21651619	21651620
chr14	21652420	21652421
chr14	21657545	21657546
chr14	21658452	21658453
chr14	21666828	21666829
chr14	21666832	21666833
chr14	21668350	21668351
chr14	21669505	21669506
chr14	21671002	21671003
chr14	21672541	21672542
chr14	21682587	21682588
chr14	21683342	21683343
chr14	21683639	21683640
chr14	21683647	21683648
chr14	21684095	21684096
chr14	21685258	21685259
chr14	21685444	21685445
chr14	21687000	21687001
chr14	21687262	21687263
chr14	21688381	21688382
chr14	21688724	21688725
chr14	21688757	21688758
chr14	21689972	21689973
chr14	21690904	21690905
chr14	21692144	21692145
chr14	21692689	21692690
chr14	21692719	21692720
chr14	21692745	21692746
chr14	21693113	21693114
chr14	21693672	21693673
chr14	21693677	21693678
chr14	21693682	21693683
chr14	21693687	21693688
chr14	21694029	21694030
chr14	21694038	21694039
chr14	21694178	21694179
chr14	21694201	21694202
chr14	21694233	21694234
chr14	21694248	21694249
chr14	21694250	21694251
chr14	21694252	21694253
chr14	21694254	21694255
chr14	21694327	21694328
chr14	21694338	21694339
chr14	21694411	21694412
chr14	21694447	21694448
chr14	21694608	21694609
chr14	21694736	21694737
chr14	21694758	21694759
chr14	21694774	21694775
chr14	21694829	21694830
chr14	21694838	21694839
chr14	21694922	21694923
chr14	21695091	21695092
chr14	21696680	21696681
chr14	21696990	21696991
chr14	21697088	21697089
chr14	21703230	21703231
chr14	21703633	21703634
chr14	21704214	21704215
chr14	21705022	21705023
chr14	21705614	21705615
chr14	21706158	21706159
chr14	21706252	21706253
chr14	21706305	21706306
chr14	21706338	21706339
chr14	21706828	21706829
chr14	21706978	21706979
chr14	21707045	21707046
chr14	21707962	21707963
chr14	21708080	21708081
chr14	21708660	21708661
chr14	21709064	21709065
chr14	21709374	21709375
chr14	21711706	21711707
chr14	21711714	21711715
chr14	21711724	21711725
chr14	21711796	21711797
chr14	21711902	21711903
chr14	21711937	21711938
chr14	21711977	21711978
chr14	21712483	21712484
chr14	21712729	21712730
chr14	21713278	21713279
chr14	21713902	21713903
chr14	21714828	21714829
chr14	21715245	21715246
chr14	21717595	21717596
chr14	21717756	21717757
chr14	21718011	21718012
chr14	21718960	21718961
chr14	21718967	21718968
chr14	21719232	21719233
chr14	21720031	21720032
chr14	21720809	21720810
chr14	21721930	21721931
chr14	21723209	21723210
chr14	21723558	21723559
chr14	21724196	21724197
chr14	21724730	21724731
chr14	21724810	21724811
chr14	21725179	21725180
chr14	21725199	21725200
chr14	21725589	21725590
chr14	21725825	21725826
chr14	21725924	21725925
chr14	21726040	21726041
chr14	21726074	21726075
chr14	21727362	21727363
chr14	21727965	21727966
chr14	21728081	21728082
chr14	21728685	21728686
chr14	21728749	21728750
chr14	21729004	21729005
chr14	21729120	21729121
chr14	21729377	21729378
chr14	21729797	21729798
chr14	21730011	21730012
chr14	21730058	21730059
chr14	21730090	21730091
chr14	21730406	21730407
chr14	21730438	21730439
chr14	21730496	21730497
chr14	21730545	21730546
chr14	21730567	21730568
chr14	21730947	21730948
chr14	21731115	21731116
chr14	21731130	21731131
chr14	21731148	21731149
chr14	21731370	21731371
chr14	21731529	21731530
chr14	21731695	21731696
chr14	21731699	21731700
chr14	21732186	21732187
chr14	21732265	21732266
chr14	21732306	21732307
chr14	21733251	21733252
chr14	21733765	21733766
chr14	21733989	21733990
chr14	21734430	21734431
chr14	21734822	21734823
chr14	21734869	21734870
chr14	21734875	21734876
chr14	21735130	21735131
chr14	21735158	21735159
chr14	21735252	21735253
chr14	21735355	21735356
chr14	21735367	21735368
chr14	21735481	21735482
chr14	21735491	21735492
chr14	21735599	21735600
chr14	21735795	21735796
chr14	21735933	21735934
chr14	21736002	21736003
chr14	21736339	21736340
chr14	21736464	21736465
chr14	21736643	21736644
chr14	21737078	21737079
chr14	21737227	21737228
chr14	21737654	21737655
chr14	21737778	21737779
chr14	21738203	21738204
chr14	21738547	21738548
chr14	21738753	21738754
chr14	21739648	21739649
chr14	21739707	21739708
chr14	21739874	21739875
chr14	21739909	21739910
chr14	21740954	21740955
chr14	21741731	21741732
chr14	21741954	21741955
chr14	21742322	21742323
chr14	21742871	21742872
chr14	21743000	21743001
chr14	21743052	21743053
chr14	21743135	21743136
chr14	21743453	21743454
chr14	21743486	21743487
chr14	21743531	21743532
chr14	21743538	21743539
chr14	21743737	21743738
chr14	21744641	21744642
chr14	21744754	21744755
chr14	21744766	21744767
chr14	21744782	21744783
chr14	21744787	21744788
chr14	21744842	21744843
chr14	21745039	21745040
chr14	21745053	21745054
chr14	21745137	21745138
chr14	21745473	21745474
chr14	21745585	21745586
chr14	21745741	21745742
chr14	21745779	21745780
chr14	21745803	21745804
chr14	21745841	21745842
chr14	21745893	21745894
chr14	21745906	21745907
chr14	21745933	21745934
chr14	21745972	21745973
chr14	21746047	21746048
chr14	21746106	21746107
chr14	21746135	21746136
chr14	21746176	21746177
chr14	21746233	21746234
chr14	21746278	21746279
chr14	21746549	21746550
chr14	21746591	21746592
chr14	21746676	21746677
chr14	21746677	21746678
chr14	21746678	21746679
chr14	21746705	21746706
chr14	21746709	21746710
chr14	21746727	21746728
chr14	21746750	21746751
chr14	21746828	21746829
chr14	21746835	21746836
chr14	21746863	21746864
chr14	21746864	21746865
chr14	21746888	21746889
chr14	21746972	21746973
chr14	21747112	21747113
chr14	21747577	21747578
chr14	21747580	21747581
chr14	21747768	21747769
chr14	21748402	21748403
chr14	21748405	21748406
chr14	21748635	21748636
chr14	21748742	21748743
chr14	21748783	21748784
chr14	21748902	21748903
chr14	21749042	21749043
chr14	21749078	21749079
chr14	21749522	21749523
chr14	21749541	21749542
chr14	21749832	21749833
chr14	21749902	21749903
chr14	21750319	21750320
chr14	21750649	21750650
chr14	21750678	21750679
chr14	21750707	21750708
chr14	21750975	21750976
chr14	21751131	21751132
chr14	21751278	21751279
chr14	21751478	21751479
chr14	21751623	21751624
chr14	21751664	21751665
chr14	21751715	21751716
chr14	21751859	21751860
chr14	21752110	21752111
chr14	21752251	21752252
chr14	21752612	21752613
chr14	21752845	21752846
chr14	21752989	21752990
chr14	21753139	21753140
chr14	21753168	21753169
chr14	21753792	21753793
chr14	21753970	21753971
chr14	21753971	21753972
chr14	21754093	21754094
chr14	21754128	21754129
chr14	21754624	21754625
chr14	21754695	21754696
chr14	21754884	21754885
chr14	21754912	21754913
chr14	21755104	21755105
chr14	21755212	21755213
chr14	21755257	21755258
chr14	21755574	21755575
chr14	21755593	21755594
chr14	21755727	21755728
chr14	21755917	21755918
chr14	21756298	21756299
chr14	21756355	21756356
chr14	21756363	21756364
chr14	21756460	21756461
chr14	21756790	21756791
chr14	21756827	21756828
chr14	21756868	21756869
chr14	21756869	21756870
chr14	21757160	21757161
chr14	21757197	21757198
chr14	21757255	21757256
chr14	21757256	21757257
chr14	21757543	21757544
chr14	21757594	21757595
chr14	21757770	21757771
chr14	21757828	21757829
chr14	21757883	21757884
chr14	21758113	21758114
chr14	21758179	21758180
chr14	21758232	21758233
chr14	21758360	21758361
chr14	21758507	21758508
chr14	21758625	21758626
chr14	21758759	21758760
chr14	21758865	21758866
chr14	21759197	21759198
chr14	21759362	21759363
chr14	21759367	21759368
chr14	21759440	21759441
chr14	21759471	21759472
chr14	21759481	21759482
chr14	21759560	21759561
chr14	21759619	21759620
chr14	21759702	21759703
chr14	21759760	21759761
chr14	21759966	21759967
chr14	21760006	21760007
chr14	21760043	21760044
chr14	21760082	21760083
chr14	21760146	21760147
chr14	21760175	21760176
chr14	21760343	21760344
chr14	21760396	21760397
chr14	21760446	21760447
chr14	21760467	21760468
chr14	21760470	21760471
chr14	21760504	21760505
chr14	21760622	21760623
chr14	21760696	21760697
chr14	21760847	21760848
chr14	21760948	21760949
chr14	21760951	21760952
chr14	21760958	21760959
chr14	21761071	21761072
chr14	21761205	21761206
chr14	21761230	21761231
chr14	21761499	21761500
chr14	21761593	21761594
chr14	21761882	21761883
chr14	21762020	21762021
chr14	21762458	21762459
chr14	21762536	21762537
chr14	21762601	21762602
chr14	21762640	21762641
chr14	21762745	21762746
chr14	21762844	21762845
chr14	21763275	21763276
chr14	21763400	21763401
chr14	21763458	21763459
chr14	21763592	21763593
chr14	21763704	21763705
chr14	21763800	21763801
chr14	21763826	21763827
chr14	21763848	21763849
chr14	21763907	21763908
chr14	21764044	21764045
chr14	21764286	21764287
chr14	21764677	21764678
chr14	21764780	21764781
chr14	21764857	21764858
chr14	21765061	21765062
chr14	21765112	21765113
chr14	21765196	21765197
chr14	21765271	21765272
chr14	21765322	21765323
chr14	21765328	21765329
chr14	21765349	21765350
chr14	21765631	21765632
chr14	21765718	21765719
chr14	21765818	21765819
chr14	21766102	21766103
chr14	21766129	21766130
chr14	21766145	21766146
chr14	21766148	21766149
chr14	21766357	21766358
chr14	21766451	21766452
chr14	21766466	21766467
chr14	21766661	21766662
chr14	21766815	21766816
chr14	21767686	21767687
chr14	21767691	21767692
chr14	21767705	21767706
chr14	21768051	21768052
chr14	21768434	21768435
chr14	21768762	21768763
chr14	21769267	21769268
chr14	21769272	21769273
chr14	21769274	21769275
chr14	21770213	21770214
chr14	21770272	21770273
chr14	21770295	21770296
chr14	21770299	21770300
chr14	21770535	21770536
chr14	21770741	21770742
chr14	21771173	21771174
chr14	21771272	21771273
chr14	21771582	21771583
chr14	21771638	21771639
chr14	21771808	21771809
chr14	21771812	21771813
chr14	21771864	21771865
chr14	21771881	21771882
chr14	21772458	21772459
chr14	21772578	21772579
chr14	21772828	21772829
chr14	21773055	21773056
chr14	21773142	21773143
chr14	21773369	21773370
chr14	21773483	21773484
chr14	21773885	21773886
chr14	21774132	21774133
chr14	21774144	21774145
chr14	21774306	21774307
chr14	21774608	21774609
chr14	21774711	21774712
chr14	21775504	21775505
chr14	21776329	21776330
chr14	21776351	21776352
chr14	21776443	21776444
chr14	21776573	21776574
chr14	21776635	21776636
chr14	21776835	21776836
chr14	21776840	21776841
chr14	21776868	21776869
chr14	21776936	21776937
chr14	21777115	21777116
chr14	21777324	21777325
chr14	21777365	21777366
chr14	21777399	21777400
chr14	21777461	21777462
chr14	21777487	21777488
chr14	21777541	21777542
chr14	21777615	21777616
chr14	21777630	21777631
chr14	21777758	21777759
chr14	21777765	21777766
chr14	21778009	21778010
chr14	21778022	21778023
chr14	21778025	21778026
chr14	21778276	21778277
chr14	21778955	21778956
chr14	21779178	21779179
chr14	21779188	21779189
chr14	21779329	21779330
chr14	21779668	21779669
chr14	21780152	21780153
chr14	21780175	21780176
chr14	21780206	21780207
chr14	21780219	21780220
chr14	21780224	21780225
chr14	21780678	21780679
chr14	21780712	21780713
chr14	21780716	21780717
chr14	21780772	21780773
chr14	21780823	21780824
chr14	21780838	21780839
chr14	21780896	21780897
chr14	21780934	21780935
chr14	21780943	21780944
chr14	21780960	21780961
chr14	21780965	21780966
chr14	21781006	21781007
chr14	21781347	21781348
chr14	21781524	21781525
chr14	21781554	21781555
chr14	21781841	21781842
chr14	21781847	21781848
chr14	21781891	21781892
chr14	21781906	21781907
chr14	21781967	21781968
chr14	21781988	21781989
chr14	21782270	21782271
chr14	21782283	21782284
chr14	21782418	21782419
chr14	21782445	21782446
chr14	21782482	21782483
chr14	21782544	21782545
chr14	21782633	21782634
chr14	21782753	21782754
chr14	21782990	21782991
chr14	21783098	21783099
chr14	21783143	21783144
chr14	21783277	21783278
chr14	21783280	21783281
chr14	21783318	21783319
chr14	21783322	21783323
chr14	21783326	21783327
chr14	21783399	21783400
chr14	21783946	21783947
chr14	21783950	21783951
chr14	21783982	21783983
chr14	21784127	21784128
chr14	21784129	21784130
chr14	21784389	21784390
chr14	21784466	21784467
chr14	21784469	21784470
chr14	21784596	21784597
chr14	21784880	21784881
chr14	21784953	21784954
chr14	21784983	21784984
chr14	21785123	21785124
chr14	21785166	21785167
chr14	21785461	21785462
chr14	21785550	21785551
chr14	21785898	21785899
chr14	21786196	21786197
chr14	21786208	21786209
chr14	21786487	21786488
chr14	21786532	21786533
chr14	21786799	21786800
chr14	21787000	21787001
chr14	21787042	21787043
chr14	21787121	21787122
chr14	21787240	21787241
chr14	21787286	21787287
chr14	21787294	21787295
chr14	21787497	21787498
chr14	21787722	21787723
chr14	21787809	21787810
chr14	21787860	21787861
chr14	21787897	21787898
chr14	21788045	21788046
chr14	21788053	21788054
chr14	21788082	21788083
chr14	21788097	21788098
chr14	21788137	21788138
chr14	21788367	21788368
chr14	21788430	21788431
chr14	21788490	21788491
chr14	21788499	21788500
chr14	21788945	21788946
chr14	21789134	21789135
chr14	21789380	21789381
chr14	21789540	21789541
chr14	21789675	21789676
chr14	21789719	21789720
chr14	21790426	21790427
chr14	21790461	21790462
chr14	21790511	21790512
chr14	21790521	21790522
chr14	21790969	21790970
chr14	21791089	21791090
chr14	21791422	21791423
chr14	21791689	21791690
chr14	21792002	21792003
chr14	21792142	21792143
chr14	21794062	21794063
chr14	21794283	21794284
chr14	21794530	21794531
chr14	21794551	21794552
chr14	21794572	21794573
chr14	21794965	21794966
chr14	21795104	21795105
chr14	21795216	21795217
chr14	21795592	21795593
chr14	21795717	21795718
chr14	21795898	21795899
chr14	21795958	21795959
chr14	21796170	21796171
chr14	21796415	21796416
chr14	21796752	21796753
chr14	21796757	21796758
chr14	21797109	21797110
chr14	21797396	21797397
chr14	21797399	21797400
chr14	21797405	21797406
chr14	21797460	21797461
chr14	21797469	21797470
chr14	21798075	21798076
chr14	21798107	21798108
chr14	21798877	21798878
chr14	21798884	21798885
chr14	21799490	21799491
chr14	21799518	21799519
chr14	21799521	21799522
chr14	21799798	21799799
chr14	21799800	21799801
chr14	21799808	21799809
chr14	21799907	21799908
chr14	21800081	21800082
chr14	21800092	21800093
chr14	21800121	21800122
chr14	21800132	21800133
chr14	21800141	21800142
chr14	21800195	21800196
chr14	21800481	21800482
chr14	21800596	21800597
chr14	21801073	21801074
chr14	21801275	21801276
chr14	21801285	21801286
chr14	21801297	21801298
chr14	21801337	21801338
chr14	21801409	21801410
chr14	21801552	21801553
chr14	21801638	21801639
chr14	21801838	21801839
chr14	21802142	21802143
chr14	21802314	21802315
chr14	21802485	21802486
chr14	21808749	21808750
chr14	21809453	21809454
chr14	21809833	21809834
chr14	21809924	21809925
chr14	21810072	21810073
chr14	21810898	21810899
chr14	21810929	21810930
chr14	21811266	21811267
chr14	21811781	21811782
chr14	21813556	21813557
chr14	21813861	21813862
chr14	21814932	21814933
chr14	21814966	21814967
chr14	21814996	21814997
chr14	21815336	21815337
chr14	21815397	21815398
chr14	21815445	21815446
chr14	21815744	21815745
chr14	21815835	21815836
chr14	21815836	21815837
chr14	21815838	21815839
chr14	21815891	21815892
chr14	21815977	21815978
chr14	21815994	21815995
chr14	21816069	21816070
chr14	21816118	21816119
chr14	21816146	21816147
chr14	21816152	21816153
chr14	21816299	21816300
chr14	21816329	21816330
chr14	21816421	21816422
chr14	21816469	21816470
chr14	21816580	21816581
chr14	21816654	21816655
chr14	21816663	21816664
chr14	21816773	21816774
chr14	21817011	21817012
chr14	21817188	21817189
chr14	21817247	21817248
chr14	21817274	21817275
chr14	21817286	21817287
chr14	21817310	21817311
chr14	21817351	21817352
chr14	21817359	21817360
chr14	21817373	21817374
chr14	21817381	21817382
chr14	21817401	21817402
chr14	21817402	21817403
chr14	21817409	21817410
chr14	21817413	21817414
chr14	21817462	21817463
chr14	21817532	21817533
chr14	21817564	21817565
chr14	21817729	21817730
chr14	21817791	21817792
chr14	21817793	21817794
chr14	21817815	21817816
chr14	21817835	21817836
chr14	21817845	21817846
chr14	21817849	21817850
chr14	21817854	21817855
chr14	21817897	21817898
chr14	21818030	21818031
chr14	21818056	21818057
chr14	21818067	21818068
chr14	21818094	21818095
chr14	21818153	21818154
chr14	21818377	21818378
chr14	21818386	21818387
chr14	21818388	21818389
chr14	21818397	21818398
chr14	21818440	21818441
chr14	21818442	21818443
chr14	21818708	21818709
chr14	21818769	21818770
chr14	21818892	21818893
chr14	21818931	21818932
chr14	21819048	21819049
chr14	21819071	21819072
chr14	21819144	21819145
chr14	21819225	21819226
chr14	21819496	21819497
chr14	21819530	21819531
chr14	21819868	21819869
chr14	21819871	21819872
chr14	21819872	21819873
chr14	21820199	21820200
chr14	21820609	21820610
chr14	21820661	21820662
chr14	21820764	21820765
chr14	21820772	21820773
chr14	21821016	21821017
chr14	21821302	21821303
chr14	21821406	21821407
chr14	21822005	21822006
chr14	21822198	21822199
chr14	21822274	21822275
chr14	21822821	21822822
chr14	21824200	21824201
chr14	21824212	21824213
chr14	21824213	21824214
chr14	21824221	21824222
chr14	21824288	21824289
chr14	21824289	21824290
chr14	21824368	21824369
chr14	21824463	21824464
chr14	21824638	21824639
chr14	21824947	21824948
chr14	21824982	21824983
chr14	21825011	21825012
chr14	21825684	21825685
chr14	21825726	21825727
chr14	21826117	21826118
chr14	21826147	21826148
chr14	21826148	21826149
chr14	21826581	21826582
chr14	21826743	21826744
chr14	21827057	21827058
chr14	21827081	21827082
chr14	21827297	21827298
chr14	21828255	21828256
chr14	21828322	21828323
chr14	21828495	21828496
chr14	21828568	21828569
chr14	21828731	21828732
chr14	21828883	21828884
chr14	21829209	21829210
chr14	21829712	21829713
chr14	21830444	21830445
chr14	21831321	21831322
chr14	21831346	21831347
chr14	21831600	21831601
chr14	21831690	21831691
chr14	21832297	21832298
chr14	21832618	21832619
chr14	21832634	21832635
chr14	21833908	21833909
chr14	21834137	21834138
chr14	21835333	21835334
chr14	21835921	21835922
chr14	21835989	21835990
chr14	21837016	21837017
chr14	21838075	21838076
chr14	21838105	21838106
chr14	21838180	21838181
chr14	21838238	21838239
chr14	21838285	21838286
chr14	21838857	21838858
chr14	21839411	21839412
chr14	21839595	21839596
chr14	21839973	21839974
chr14	21839977	21839978
chr14	21840107	21840108
chr14	21840201	21840202
chr14	21841789	21841790
chr14	21842349	21842350
chr14	21842601	21842602
chr14	21842602	21842603
chr14	21842805	21842806
chr14	21843294	21843295
chr14	21843388	21843389
chr14	21843407	21843408
chr14	21844100	21844101
chr14	21845000	21845001
chr14	21845440	21845441
chr14	21846183	21846184
chr14	21846390	21846391
chr14	21847216	21847217
chr14	21847527	21847528
chr14	21847826	21847827
chr14	21848138	21848139
chr14	21848370	21848371
chr14	21849151	21849152
chr14	21849287	21849288
chr14	21850659	21850660
chr14	21850982	21850983
chr14	21851369	21851370
chr14	21851405	21851406
chr14	21851511	21851512
chr14	21851558	21851559
chr14	21851759	21851760
chr14	21852005	21852006
chr14	21852053	21852054
chr14	21852170	21852171
chr14	21852255	21852256
chr14	21852344	21852345
chr14	21852362	21852363
chr14	21852504	21852505
chr14	21852578	21852579
chr14	21852637	21852638
chr14	21852722	21852723
chr14	21852726	21852727
chr14	21852892	21852893
chr14	21852898	21852899
chr14	21853019	21853020
chr14	21853020	21853021
chr14	21853095	21853096
chr14	21853130	21853131
chr14	21853227	21853228
chr14	21853283	21853284
chr14	21853470	21853471
chr14	21853474	21853475
chr14	21853557	21853558
chr14	21853645	21853646
chr14	21853679	21853680
chr14	21853685	21853686
chr14	21853687	21853688
chr14	21853787	21853788
chr14	21853997	21853998
chr14	21854000	21854001
chr14	21854001	21854002
chr14	21854040	21854041
chr14	21854062	21854063
chr14	21854069	21854070
chr14	21854077	21854078
chr14	21854093	21854094
chr14	21854311	21854312
chr14	21854459	21854460
chr14	21854501	21854502
chr14	21854518	21854519
chr14	21854529	21854530
chr14	21854547	21854548
chr14	21854556	21854557
chr14	21854558	21854559
chr14	21854621	21854622
chr14	21854661	21854662
chr14	21855204	21855205
chr14	21855319	21855320
chr14	21855385	21855386
chr14	21855451	21855452
chr14	21855524	21855525
chr14	21855531	21855532
chr14	21855555	21855556
chr14	21855573	21855574
chr14	21855579	21855580
chr14	21855589	21855590
chr14	21855594	21855595
chr14	21855642	21855643
chr14	21855713	21855714
chr14	21855774	21855775
chr14	21855860	21855861
chr14	21855895	21855896
chr14	21855951	21855952
chr14	21856031	21856032
chr14	21856088	21856089
chr14	21856151	21856152
chr14	21856166	21856167
chr14	21856297	21856298
chr14	21856370	21856371
chr14	21856393	21856394
chr14	21856538	21856539
chr14	21856580	21856581
chr14	21856658	21856659
chr14	21856823	21856824
chr14	21856884	21856885
chr14	21857062	21857063
chr14	21857068	21857069
chr14	21857104	21857105
chr14	21857110	21857111
chr14	21857151	21857152
chr14	21857160	21857161
chr14	21857187	21857188
chr14	21857209	21857210
chr14	21857216	21857217
chr14	21857235	21857236
chr14	21857300	21857301
chr14	21857348	21857349
chr14	21857384	21857385
chr14	21857385	21857386
chr14	21857683	21857684
chr14	21857804	21857805
chr14	21857867	21857868
chr14	21857984	21857985
chr14	21858028	21858029
chr14	21858071	21858072
chr14	21858198	21858199
chr14	21858203	21858204
chr14	21858264	21858265
chr14	21858351	21858352
chr14	21858411	21858412
chr14	21858465	21858466
chr14	21858494	21858495
chr14	21858495	21858496
chr14	21858528	21858529
chr14	21858551	21858552
chr14	21858732	21858733
chr14	21858792	21858793
chr14	21858944	21858945
chr14	21859024	21859025
chr14	21859054	21859055
chr14	21859087	21859088
chr14	21859105	21859106
chr14	21859153	21859154
chr14	21859181	21859182
chr14	21859182	21859183
chr14	21859186	21859187
chr14	21859369	21859370
chr14	21859475	21859476
chr14	21859536	21859537
chr14	21859571	21859572
chr14	21859589	21859590
chr14	21859592	21859593
chr14	21859760	21859761
chr14	21859816	21859817
chr14	21859819	21859820
chr14	21859822	21859823
chr14	21859829	21859830
chr14	21859845	21859846
chr14	21859863	21859864
chr14	21859873	21859874
chr14	21860001	21860002
chr14	21860030	21860031
chr14	21860045	21860046
chr14	21860127	21860128
chr14	21860240	21860241
chr14	21860446	21860447
chr14	21860701	21860702
chr14	21860882	21860883
chr14	21861018	21861019
chr14	21861101	21861102
chr14	21861263	21861264
chr14	21861286	21861287
chr14	21861302	21861303
chr14	21861505	21861506
chr14	21861532	21861533
chr14	21862278	21862279
chr14	21862478	21862479
chr14	21862765	21862766
chr14	21862784	21862785
chr14	21864647	21864648
chr14	21865339	21865340
chr14	21868296	21868297
chr14	21868381	21868382
chr14	21868386	21868387
chr14	21868417	21868418
chr14	21868436	21868437
chr14	21868579	21868580
chr14	21868830	21868831
chr14	21868972	21868973
chr14	21870257	21870258
chr14	21870816	21870817
chr14	21871247	21871248
chr14	21871405	21871406
chr14	21871466	21871467
chr14	21872022	21872023
chr14	21874007	21874008
chr14	21874223	21874224
chr14	21874256	21874257
chr14	21874485	21874486
chr14	21874506	21874507
chr14	21874512	21874513
chr14	21874799	21874800
chr14	21874811	21874812
chr14	21874840	21874841
chr14	21874851	21874852
chr14	21874853	21874854
chr14	21874860	21874861
chr14	21874867	21874868
chr14	21874884	21874885
chr14	21874894	21874895
chr14	21874896	21874897
chr14	21874990	21874991
chr14	21875031	21875032
chr14	21875067	21875068
chr14	21875181	21875182
chr14	21875258	21875259
chr14	21875273	21875274
chr14	21875274	21875275
chr14	21875397	21875398
chr14	21875575	21875576
chr14	21875579	21875580
chr14	21875617	21875618
chr14	21875624	21875625
chr14	21875628	21875629
chr14	21875708	21875709
chr14	21875723	21875724
chr14	21875749	21875750
chr14	21875784	21875785
chr14	21875789	21875790
chr14	21875854	21875855
chr14	21875912	21875913
chr14	21875916	21875917
chr14	21875979	21875980
chr14	21876188	21876189
chr14	21876209	21876210
chr14	21876243	21876244
chr14	21876273	21876274
chr14	21876280	21876281
chr14	21876386	21876387
chr14	21876526	21876527
chr14	21876581	21876582
chr14	21876643	21876644
chr14	21876678	21876679
chr14	21876734	21876735
chr14	21876904	21876905
chr14	21877013	21877014
chr14	21877021	21877022
chr14	21877057	21877058
chr14	21877080	21877081
chr14	21877084	21877085
chr14	21877093	21877094
chr14	21877094	21877095
chr14	21877152	21877153
chr14	21877153	21877154
chr14	21877206	21877207
chr14	21877233	21877234
chr14	21877261	21877262
chr14	21877336	21877337
chr14	21877348	21877349
chr14	21877476	21877477
chr14	21877521	21877522
chr14	21877531	21877532
chr14	21877559	21877560
chr14	21877644	21877645
chr14	21877651	21877652
chr14	21877666	21877667
chr14	21877787	21877788
chr14	21877833	21877834
chr14	21877844	21877845
chr14	21877963	21877964
chr14	21877966	21877967
chr14	21877982	21877983
chr14	21877992	21877993
chr14	21878020	21878021
chr14	21878062	21878063
chr14	21878074	21878075
chr14	21878117	21878118
chr14	21878135	21878136
chr14	21878156	21878157
chr14	21878297	21878298
chr14	21878521	21878522
chr14	21884772	21884773
chr14	21884787	21884788
chr14	21884800	21884801
chr14	21884879	21884880
chr14	21884946	21884947
chr14	21884976	21884977
chr14	21885042	21885043
chr14	21885052	21885053
chr14	21885097	21885098
chr14	21885180	21885181
chr14	21885271	21885272
chr14	21885323	21885324
chr14	21885327	21885328
chr14	21885334	21885335
chr14	21885338	21885339
chr14	21885383	21885384
chr14	21885491	21885492
chr14	21885692	21885693
chr14	21885715	21885716
chr14	21885716	21885717
chr14	21885730	21885731
chr14	21885737	21885738
chr14	21885863	21885864
chr14	21886166	21886167
chr14	21886187	21886188
chr14	21886228	21886229
chr14	21886231	21886232
chr14	21886232	21886233
chr14	21886249	21886250
chr14	21886255	21886256
chr14	21886338	21886339
chr14	21886427	21886428
chr14	21886430	21886431
chr14	21886432	21886433
chr14	21886461	21886462
chr14	21886512	21886513
chr14	21886515	21886516
chr14	21886782	21886783
chr14	21886784	21886785
chr14	21886804	21886805
chr14	21886806	21886807
chr14	21886852	21886853
chr14	21886928	21886929
chr14	21886962	21886963
chr14	21887010	21887011
chr14	21887019	21887020
chr14	21887020	21887021
chr14	21887113	21887114
chr14	21887122	21887123
chr14	21887123	21887124
chr14	21887135	21887136
chr14	21887493	21887494
chr14	21887549	21887550
chr14	21887552	21887553
chr14	21887592	21887593
chr14	21887639	21887640
chr14	21887665	21887666
chr14	21887700	21887701
chr14	21887872	21887873
chr14	21887962	21887963
chr14	21888060	21888061
chr14	21890517	21890518
chr14	21890518	21890519
chr14	21890899	21890900
chr14	21893860	21893861
chr14	21894140	21894141
chr14	21894928	21894929
chr14	21895025	21895026
chr14	21896081	21896082
chr14	21896822	21896823
chr14	21897230	21897231
chr14	21897528	21897529
chr14	21898377	21898378
chr14	21898722	21898723
chr14	21898754	21898755
chr14	21900193	21900194
chr14	21900480	21900481
chr14	21900766	21900767
chr14	21900783	21900784
chr14	21902542	21902543
chr14	21902760	21902761
chr14	21903761	21903762
chr14	21905326	21905327
chr14	21905546	21905547
chr14	21905547	21905548
chr14	21906164	21906165
chr14	21906635	21906636
chr14	21907210	21907211
chr14	21908338	21908339
chr14	21908665	21908666
chr14	21908848	21908849
chr14	21909219	21909220
chr14	21909598	21909599
chr14	21913448	21913449
chr14	21915363	21915364
chr14	21915367	21915368
chr14	21917638	21917639
chr14	21918905	21918906
chr14	21918906	21918907
chr14	21919594	21919595
chr14	21919785	21919786
chr14	21919947	21919948
chr14	21920086	21920087
chr14	21920140	21920141
chr14	21920781	21920782
chr14	21921521	21921522
chr14	21923954	21923955
chr14	21923962	21923963
chr14	21923978	21923979
chr14	21924652	21924653
chr14	21924656	21924657
chr14	21927275	21927276
chr14	21934646	21934647
chr14	21958595	21958596
chr14	21964766	21964767
chr14	21975487	21975488
chr14	21981866	21981867
chr14	21987466	21987467
chr14	22010078	22010079
chr14	22010133	22010134
chr14	22018480	22018481
chr14	22018493	22018494
chr14	22018494	22018495
chr14	22018505	22018506
chr14	22018559	22018560
chr14	22022707	22022708
chr14	22043804	22043805
chr14	22053552	22053553
chr14	22053642	22053643
chr14	22070401	22070402
chr14	22075862	22075863
chr14	22080011	22080012
chr14	22080104	22080105
chr14	22080122	22080123
chr14	22080137	22080138
chr14	22080146	22080147
chr14	22080152	22080153
chr14	22080170	22080171
chr14	22080179	22080180
chr14	22080221	22080222
chr14	22080251	22080252
chr14	22080266	22080267
chr14	22080344	22080345
chr14	22080353	22080354
chr14	22080359	22080360
chr14	22080362	22080363
chr14	22080387	22080388
chr14	22080407	22080408
chr14	22080434	22080435
chr14	22080536	22080537
chr14	22080542	22080543
chr14	22080560	22080561
chr14	22080605	22080606
chr14	22080608	22080609
chr14	22080611	22080612
chr14	22080618	22080619
chr14	22080645	22080646
chr14	22080669	22080670
chr14	22080689	22080690
chr14	22080698	22080699
chr14	22080704	22080705
chr14	22080710	22080711
chr14	22080713	22080714
chr14	22080719	22080720
chr14	22097706	22097707
chr14	22103345	22103346
chr14	22103351	22103352
chr14	22114298	22114299
chr14	22114313	22114314
chr14	22120528	22120529
chr14	22140508	22140509
chr14	22174053	22174054
chr14	22174076	22174077
chr14	22174081	22174082
chr14	22186808	22186809
chr14	22188932	22188933
chr14	22202405	22202406
chr14	22214388	22214389
chr14	22214416	22214417
chr14	22218581	22218582
chr14	22225685	22225686
chr14	22226447	22226448
chr14	22232972	22232973
chr14	22236887	22236888
chr14	22284619	22284620
chr14	22308181	22308182
chr14	22330979	22330980
chr14	22331039	22331040
chr14	22338753	22338754
chr14	22349155	22349156
chr14	22349170	22349171
chr14	22349201	22349202
chr14	22349252	22349253
chr14	22349277	22349278
chr14	22349282	22349283
chr14	22365606	22365607
chr14	22404593	22404594
chr14	22408216	22408217
chr14	22436869	22436870
chr14	22436902	22436903
chr14	22465566	22465567
chr14	22469636	22469637
chr14	22486877	22486878
chr14	22509223	22509224
chr14	22509406	22509407
chr14	22511414	22511415
chr14	22511445	22511446
chr14	22511453	22511454
chr14	22519034	22519035
chr14	22524053	22524054
chr14	22524068	22524069
chr14	22524071	22524072
chr14	22556381	22556382
chr14	22568158	22568159
chr14	22581583	22581584
chr14	22584631	22584632
chr14	22588581	22588582
chr14	22590566	22590567
chr14	22590579	22590580
chr14	22610868	22610869
chr14	22613528	22613529
chr14	22620016	22620017
chr14	22659376	22659377
chr14	22669521	22669522
chr14	22678783	22678784
chr14	22695268	22695269
chr14	22695349	22695350
chr14	22695358	22695359
chr14	22695374	22695375
chr14	22721494	22721495
chr14	22723224	22723225
chr14	22723229	22723230
chr14	22725376	22725377
chr14	22725411	22725412
chr14	22726463	22726464
chr14	22755248	22755249
chr14	22780533	22780534
chr14	22822019	22822020
chr14	22837576	22837577
chr14	22858833	22858834
chr14	22883250	22883251
chr14	22914829	22914830
chr14	22930411	22930412
chr14	22941081	22941082
chr14	22941411	22941412
chr14	22973532	22973533
chr14	22975924	22975925
chr14	22987036	22987037
chr14	22988860	22988861
chr14	23005252	23005253
chr14	23014528	23014529
chr14	23052580	23052581
chr14	23052588	23052589
chr14	23052589	23052590
chr14	23068572	23068573
chr14	23069059	23069060
chr14	23093518	23093519
chr14	23096921	23096922
chr14	23096949	23096950
chr14	23097045	23097046
chr14	23097067	23097068
chr14	23128491	23128492
chr14	23128504	23128505
chr14	23151652	23151653
chr14	23151657	23151658
chr14	23151697	23151698
chr14	23177207	23177208
chr14	23192227	23192228
chr14	23211917	23211918
chr14	23222212	23222213
chr14	23227794	23227795
chr14	23235423	23235424
chr14	23235439	23235440
chr14	23242936	23242937
chr14	23247992	23247993
chr14	23253018	23253019
chr14	23278600	23278601
chr14	23287622	23287623
chr14	23287629	23287630
chr14	23306330	23306331
chr14	23314579	23314580
chr14	23314587	23314588
chr14	23314593	23314594
chr14	23315944	23315945
chr14	23316088	23316089
chr14	23316092	23316093
chr14	23324925	23324926
chr14	23384917	23384918
chr14	23393398	23393399
chr14	23393403	23393404
chr14	23409251	23409252
chr14	23416371	23416372
chr14	23427982	23427983
chr14	23444074	23444075
chr14	23453286	23453287
chr14	23461259	23461260
chr14	23465851	23465852
chr14	23483843	23483844
chr14	23517778	23517779
chr14	23536335	23536336
chr14	23536366	23536367
chr14	23536372	23536373
chr14	23536636	23536637
chr14	23545271	23545272
chr14	23546289	23546290
chr14	23547296	23547297
chr14	23549034	23549035
chr14	23549038	23549039
chr14	23556149	23556150
chr14	23556156	23556157
chr14	23556161	23556162
chr14	23560106	23560107
chr14	23561333	23561334
chr14	23579167	23579168
chr14	23589803	23589804
chr14	23589879	23589880
chr14	23593280	23593281
chr14	23593291	23593292
chr14	23603070	23603071
chr14	23605580	23605581
chr14	23615951	23615952
chr14	23702196	23702197
chr14	23705616	23705617
chr14	23707665	23707666
chr14	23713271	23713272
chr14	23715529	23715530
chr14	23715847	23715848
chr14	23716048	23716049
chr14	23716620	23716621
chr14	23717958	23717959
chr14	23718186	23718187
chr14	23718360	23718361
chr14	23718470	23718471
chr14	23718496	23718497
chr14	23718554	23718555
chr14	23718907	23718908
chr14	23719018	23719019
chr14	23719110	23719111
chr14	23719150	23719151
chr14	23719250	23719251
chr14	23719303	23719304
chr14	23719307	23719308
chr14	23719906	23719907
chr14	23721872	23721873
chr14	23722265	23722266
chr14	23722872	23722873
chr14	23722970	23722971
chr14	23723010	23723011
chr14	23723044	23723045
chr14	23723053	23723054
chr14	23723798	23723799
chr14	23724109	23724110
chr14	23724778	23724779
chr14	23724918	23724919
chr14	23725154	23725155
chr14	23725197	23725198
chr14	23725216	23725217
chr14	23725242	23725243
chr14	23725388	23725389
chr14	23725416	23725417
chr14	23725606	23725607
chr14	23725648	23725649
chr14	23726022	23726023
chr14	23726185	23726186
chr14	23726372	23726373
chr14	23726799	23726800
chr14	23726939	23726940
chr14	23727746	23727747
chr14	23729030	23729031
chr14	23729040	23729041
chr14	23729232	23729233
chr14	23729463	23729464
chr14	23729477	23729478
chr14	23729780	23729781
chr14	23729875	23729876
chr14	23729928	23729929
chr14	23730580	23730581
chr14	23732092	23732093
chr14	23733548	23733549
chr14	23734018	23734019
chr14	23734144	23734145
chr14	23734259	23734260
chr14	23734374	23734375
chr14	23737437	23737438
chr14	23737751	23737752
chr14	23737758	23737759
chr14	23738693	23738694
chr14	23738778	23738779
chr14	23739226	23739227
chr14	23739662	23739663
chr14	23739859	23739860
chr14	23739919	23739920
chr14	23740155	23740156
chr14	23740991	23740992
chr14	23741232	23741233
chr14	23741885	23741886
chr14	23741967	23741968
chr14	23742005	23742006
chr14	23742023	23742024
chr14	23742130	23742131
chr14	23742464	23742465
chr14	23742728	23742729
chr14	23742810	23742811
chr14	23742989	23742990
chr14	23743139	23743140
chr14	23743142	23743143
chr14	23743369	23743370
chr14	23743415	23743416
chr14	23743486	23743487
chr14	23743545	23743546
chr14	23743552	23743553
chr14	23743629	23743630
chr14	23743857	23743858
chr14	23743871	23743872
chr14	23743893	23743894
chr14	23743900	23743901
chr14	23743952	23743953
chr14	23744255	23744256
chr14	23744297	23744298
chr14	23744304	23744305
chr14	23744365	23744366
chr14	23744390	23744391
chr14	23744492	23744493
chr14	23744507	23744508
chr14	23744605	23744606
chr14	23744629	23744630
chr14	23744741	23744742
chr14	23744918	23744919
chr14	23744948	23744949
chr14	23745105	23745106
chr14	23745166	23745167
chr14	23745456	23745457
chr14	23745669	23745670
chr14	23745672	23745673
chr14	23745876	23745877
chr14	23746578	23746579
chr14	23746646	23746647
chr14	23746649	23746650
chr14	23746663	23746664
chr14	23746961	23746962
chr14	23746977	23746978
chr14	23747583	23747584
chr14	23747964	23747965
chr14	23747966	23747967
chr14	23748090	23748091
chr14	23748561	23748562
chr14	23749319	23749320
chr14	23749326	23749327
chr14	23749665	23749666
chr14	23750395	23750396
chr14	23750407	23750408
chr14	23750523	23750524
chr14	23752088	23752089
chr14	23752199	23752200
chr14	23752441	23752442
chr14	23752471	23752472
chr14	23752477	23752478
chr14	23752488	23752489
chr14	23752883	23752884
chr14	23754146	23754147
chr14	23754958	23754959
chr14	23756348	23756349
chr14	23756583	23756584
chr14	23756621	23756622
chr14	23757091	23757092
chr14	23757525	23757526
chr14	23758218	23758219
chr14	23758364	23758365
chr14	23759042	23759043
chr14	23759814	23759815
chr14	23761892	23761893
chr14	23762194	23762195
chr14	23762991	23762992
chr14	23763414	23763415
chr14	23763797	23763798
chr14	23763852	23763853
chr14	23763924	23763925
chr14	23764013	23764014
chr14	23764092	23764093
chr14	23764373	23764374
chr14	23765228	23765229
chr14	23765231	23765232
chr14	23773424	23773425
chr14	23775028	23775029
chr14	23775033	23775034
chr14	23789132	23789133
chr14	23789690	23789691
chr14	23790452	23790453
chr14	23792403	23792404
chr14	23792582	23792583
chr14	23797340	23797341
chr14	23797344	23797345
chr14	23803903	23803904
chr14	23810799	23810800
chr14	23813088	23813089
chr14	23813116	23813117
chr14	23816035	23816036
chr14	23822116	23822117
chr14	23826766	23826767
chr14	23832834	23832835
chr14	23835710	23835711
chr14	23836245	23836246
chr14	23836728	23836729
chr14	23840691	23840692
chr14	23843447	23843448
chr14	23844112	23844113
chr14	23844150	23844151
chr14	23844210	23844211
chr14	23844211	23844212
chr14	23847328	23847329
chr14	23847597	23847598
chr14	23849885	23849886
chr14	23850648	23850649
chr14	23850775	23850776
chr14	23850800	23850801
chr14	23850813	23850814
chr14	23851156	23851157
chr14	23851314	23851315
chr14	23851393	23851394
chr14	23851539	23851540
chr14	23851708	23851709
chr14	23851720	23851721
chr14	23851839	23851840
chr14	23851887	23851888
chr14	23851954	23851955
chr14	23851995	23851996
chr14	23852130	23852131
chr14	23852155	23852156
chr14	23852160	23852161
chr14	23852161	23852162
chr14	23852173	23852174
chr14	23852221	23852222
chr14	23852275	23852276
chr14	23852286	23852287
chr14	23852288	23852289
chr14	23852372	23852373
chr14	23852388	23852389
chr14	23852524	23852525
chr14	23852546	23852547
chr14	23852605	23852606
chr14	23852618	23852619
chr14	23852685	23852686
chr14	23852777	23852778
chr14	23852801	23852802
chr14	23853072	23853073
chr14	23853074	23853075
chr14	23853101	23853102
chr14	23853220	23853221
chr14	23853622	23853623
chr14	23853949	23853950
chr14	23854212	23854213
chr14	23854596	23854597
chr14	23854797	23854798
chr14	23855154	23855155
chr14	23855337	23855338
chr14	23855342	23855343
chr14	23855367	23855368
chr14	23855504	23855505
chr14	23855707	23855708
chr14	23856010	23856011
chr14	23856117	23856118
chr14	23856121	23856122
chr14	23856395	23856396
chr14	23856614	23856615
chr14	23856651	23856652
chr14	23856842	23856843
chr14	23857183	23857184
chr14	23857197	23857198
chr14	23857660	23857661
chr14	23857744	23857745
chr14	23857800	23857801
chr14	23857873	23857874
chr14	23857942	23857943
chr14	23858315	23858316
chr14	23858696	23858697
chr14	23858978	23858979
chr14	23859069	23859070
chr14	23859342	23859343
chr14	23859871	23859872
chr14	23859877	23859878
chr14	23859891	23859892
chr14	23859903	23859904
chr14	23859913	23859914
chr14	23859921	23859922
chr14	23859927	23859928
chr14	23860048	23860049
chr14	23860158	23860159
chr14	23860228	23860229
chr14	23860232	23860233
chr14	23860246	23860247
chr14	23860341	23860342
chr14	23860405	23860406
chr14	23860419	23860420
chr14	23860493	23860494
chr14	23860499	23860500
chr14	23860508	23860509
chr14	23860573	23860574
chr14	23860629	23860630
chr14	23860668	23860669
chr14	23868044	23868045
chr14	23869057	23869058
chr14	23869829	23869830
chr14	23871835	23871836
chr14	23872109	23872110
chr14	23872139	23872140
chr14	23872578	23872579
chr14	23872580	23872581
chr14	23872583	23872584
chr14	23872609	23872610
chr14	23872630	23872631
chr14	23872640	23872641
chr14	23872661	23872662
chr14	23872692	23872693
chr14	23872783	23872784
chr14	23872797	23872798
chr14	23872999	23873000
chr14	23873002	23873003
chr14	23873007	23873008
chr14	23873015	23873016
chr14	23873159	23873160
chr14	23873191	23873192
chr14	23873229	23873230
chr14	23873262	23873263
chr14	23873263	23873264
chr14	23873272	23873273
chr14	23873498	23873499
chr14	23873501	23873502
chr14	23873529	23873530
chr14	23873546	23873547
chr14	23873626	23873627
chr14	23873666	23873667
chr14	23873726	23873727
chr14	23873758	23873759
chr14	23873771	23873772
chr14	23873897	23873898
chr14	23874019	23874020
chr14	23874123	23874124
chr14	23874154	23874155
chr14	23874290	23874291
chr14	23874355	23874356
chr14	23874414	23874415
chr14	23874510	23874511
chr14	23874612	23874613
chr14	23874693	23874694
chr14	23874982	23874983
chr14	23874999	23875000
chr14	23875000	23875001
chr14	23875004	23875005
chr14	23875073	23875074
chr14	23875191	23875192
chr14	23875224	23875225
chr14	23875231	23875232
chr14	23875232	23875233
chr14	23875251	23875252
chr14	23875265	23875266
chr14	23875279	23875280
chr14	23875324	23875325
chr14	23875420	23875421
chr14	23875493	23875494
chr14	23875526	23875527
chr14	23875601	23875602
chr14	23875753	23875754
chr14	23875775	23875776
chr14	23875880	23875881
chr14	23876038	23876039
chr14	23876076	23876077
chr14	23876088	23876089
chr14	23876091	23876092
chr14	23876128	23876129
chr14	23876178	23876179
chr14	23876238	23876239
chr14	23876298	23876299
chr14	23876311	23876312
chr14	23876370	23876371
chr14	23876460	23876461
chr14	23876515	23876516
chr14	23876674	23876675
chr14	23876837	23876838
chr14	23876886	23876887
chr14	23876901	23876902
chr14	23876977	23876978
chr14	23876980	23876981
chr14	23877001	23877002
chr14	23877194	23877195
chr14	23877263	23877264
chr14	23877311	23877312
chr14	23877461	23877462
chr14	23877486	23877487
chr14	23877558	23877559
chr14	23877665	23877666
chr14	23877699	23877700
chr14	23877808	23877809
chr14	23877826	23877827
chr14	23877859	23877860
chr14	23877895	23877896
chr14	23877962	23877963
chr14	23878002	23878003
chr14	23878240	23878241
chr14	23878267	23878268
chr14	23878279	23878280
chr14	23878282	23878283
chr14	23878330	23878331
chr14	23878410	23878411
chr14	23878424	23878425
chr14	23878457	23878458
chr14	23878587	23878588
chr14	23878592	23878593
chr14	23879029	23879030
chr14	23880045	23880046
chr14	23880269	23880270
chr14	23880905	23880906
chr14	23881387	23881388
chr14	23881961	23881962
chr14	23882046	23882047
chr14	23882257	23882258
chr14	23882383	23882384
chr14	23882481	23882482
chr14	23883509	23883510
chr14	23883545	23883546
chr14	23884742	23884743
chr14	23884752	23884753
chr14	23884764	23884765
chr14	23884828	23884829
chr14	23885278	23885279
chr14	23885332	23885333
chr14	23886437	23886438
chr14	23886765	23886766
chr14	23887072	23887073
chr14	23889626	23889627
chr14	23890869	23890870
chr14	23891596	23891597
chr14	23892043	23892044
chr14	23892229	23892230
chr14	23905147	23905148
chr14	23905155	23905156
chr14	23905164	23905165
chr14	23916367	23916368
chr14	23919356	23919357
chr14	23919387	23919388
chr14	23926970	23926971
chr14	23942024	23942025
chr14	23944229	23944230
chr14	23944236	23944237
chr14	23944242	23944243
chr14	23946730	23946731
chr14	23947019	23947020
chr14	23947194	23947195
chr14	23957402	23957403
chr14	23965914	23965915
chr14	23965923	23965924
chr14	23972611	23972612
chr14	23972646	23972647
chr14	23972658	23972659
chr14	23979800	23979801
chr14	23983983	23983984
chr14	23987264	23987265
chr14	23987270	23987271
chr14	23987324	23987325
chr14	23988191	23988192
chr14	24025742	24025743
chr14	24025754	24025755
chr14	24035176	24035177
chr14	24038854	24038855
chr14	24047810	24047811
chr14	24058792	24058793
chr14	24080221	24080222
chr14	24081535	24081536
chr14	24101697	24101698
chr14	24101702	24101703
chr14	24101708	24101709
chr14	24101715	24101716
chr14	24108766	24108767
chr14	24108782	24108783
chr14	24113258	24113259
chr14	24113264	24113265
chr14	24123828	24123829
chr14	24128785	24128786
chr14	24128791	24128792
chr14	24150390	24150391
chr14	24150461	24150462
chr14	24168024	24168025
chr14	24168036	24168037
chr14	24204510	24204511
chr14	24204515	24204516
chr14	24205478	24205479
chr14	24205484	24205485
chr14	24215441	24215442
chr14	24240882	24240883
chr14	24246518	24246519
chr14	24255230	24255231
chr14	24256712	24256713
chr14	24256717	24256718
chr14	24259776	24259777
chr14	24259783	24259784
chr14	24259790	24259791
chr14	24261469	24261470
chr14	24288185	24288186
chr14	24298442	24298443
chr14	24302245	24302246
chr14	24302274	24302275
chr14	24303295	24303296
chr14	24316174	24316175
chr14	24316176	24316177
chr14	24316200	24316201
chr14	24317905	24317906
chr14	24338091	24338092
chr14	24344467	24344468
chr14	24351861	24351862
chr14	24351897	24351898
chr14	24351951	24351952
chr14	24352337	24352338
chr14	24353637	24353638
chr14	24354286	24354287
chr14	24361678	24361679
chr14	24365543	24365544
chr14	24370611	24370612
chr14	24383740	24383741
chr14	24387119	24387120
chr14	24404285	24404286
chr14	24404292	24404293
chr14	24404498	24404499
chr14	24405394	24405395
chr14	24412912	24412913
chr14	24416313	24416314
chr14	24416384	24416385
chr14	24429043	24429044
chr14	24430638	24430639
chr14	24443054	24443055
chr14	24465990	24465991
chr14	24470299	24470300
chr14	24485078	24485079
chr14	24511687	24511688
chr14	24522106	24522107
chr14	24543686	24543687
chr14	24543777	24543778
chr14	24543783	24543784
chr14	24543789	24543790
chr14	24543795	24543796
chr14	24551536	24551537
chr14	24576146	24576147
chr14	24576151	24576152
chr14	24576158	24576159
chr14	24590872	24590873
chr14	24590876	24590877
chr14	24590880	24590881
chr14	24604052	24604053
chr14	24626289	24626290
chr14	24656481	24656482
chr14	24716723	24716724
chr14	24718577	24718578
chr14	24736946	24736947
chr14	24743995	24743996
chr14	24744001	24744002
chr14	24746450	24746451
chr14	24748395	24748396
chr14	24769175	24769176
chr14	24797224	24797225
chr14	24800364	24800365
chr14	24806169	24806170
chr14	24818567	24818568
chr14	24870994	24870995
chr14	24872775	24872776
chr14	24872789	24872790
chr14	24872795	24872796
chr14	24889433	24889434
chr14	24898785	24898786
chr14	24898820	24898821
chr14	24906599	24906600
chr14	24915857	24915858
chr14	24946563	24946564
chr14	24963635	24963636
chr14	24978822	24978823
chr14	24982872	24982873
chr14	24982885	24982886
chr14	24984314	24984315
chr14	24989282	24989283
chr14	24992793	24992794
chr14	24996181	24996182
chr14	24999124	24999125
chr14	25010065	25010066
chr14	25011253	25011254
chr14	25030724	25030725
chr14	25030802	25030803
chr14	25030998	25030999
chr14	25041584	25041585
chr14	25046681	25046682
chr14	25046685	25046686
chr14	25057791	25057792
chr14	25058229	25058230
chr14	25068266	25068267
chr14	25068288	25068289
chr14	25074497	25074498
chr14	25082060	25082061
chr14	25091851	25091852
chr14	25094215	25094216
chr14	25103962	25103963
chr14	25113474	25113475
chr14	25113670	25113671
chr14	25114030	25114031
chr14	25118730	25118731
chr14	25119469	25119470
chr14	25119682	25119683
chr14	25121006	25121007
chr14	25121662	25121663
chr14	25121731	25121732
chr14	25121741	25121742
chr14	25132110	25132111
chr14	25132326	25132327
chr14	25133781	25133782
chr14	25144121	25144122
chr14	25144217	25144218
chr14	25144221	25144222
chr14	25144233	25144234
chr14	25144408	25144409
chr14	25144443	25144444
chr14	25145102	25145103
chr14	25150284	25150285
chr14	25153419	25153420
chr14	25154291	25154292
chr14	25155816	25155817
chr14	25156559	25156560
chr14	25156830	25156831
chr14	25159018	25159019
chr14	25159042	25159043
chr14	25162315	25162316
chr14	25164243	25164244
chr14	25185008	25185009
chr14	25185437	25185438
chr14	25189660	25189661
chr14	25189666	25189667
chr14	25192180	25192181
chr14	25193670	25193671
chr14	25195856	25195857
chr14	25195910	25195911
chr14	25196531	25196532
chr14	25196588	25196589
chr14	25197362	25197363
chr14	25197653	25197654
chr14	25199158	25199159
chr14	25199628	25199629
chr14	25201084	25201085
chr14	25201410	25201411
chr14	25201492	25201493
chr14	25201578	25201579
chr14	25201585	25201586
chr14	25201602	25201603
chr14	25201603	25201604
chr14	25201724	25201725
chr14	25201737	25201738
chr14	25201829	25201830
chr14	25202014	25202015
chr14	25202041	25202042
chr14	25202363	25202364
chr14	25204444	25204445
chr14	25205762	25205763
chr14	25205775	25205776
chr14	25206197	25206198
chr14	25206392	25206393
chr14	25206432	25206433
chr14	25206450	25206451
chr14	25207272	25207273
chr14	25207337	25207338
chr14	25207540	25207541
chr14	25208325	25208326
chr14	25208426	25208427
chr14	25209513	25209514
chr14	25209809	25209810
chr14	25209950	25209951
chr14	25210021	25210022
chr14	25210042	25210043
chr14	25210197	25210198
chr14	25210230	25210231
chr14	25210316	25210317
chr14	25210372	25210373
chr14	25210735	25210736
chr14	25210832	25210833
chr14	25211048	25211049
chr14	25211317	25211318
chr14	25212794	25212795
chr14	25213874	25213875
chr14	25215577	25215578
chr14	25215840	25215841
chr14	25217526	25217527
chr14	25231916	25231917
chr14	25232532	25232533
chr14	25244558	25244559
chr14	25247017	25247018
chr14	25249414	25249415
chr14	25249655	25249656
chr14	25264190	25264191
chr14	25279864	25279865
chr14	25297940	25297941
chr14	25298254	25298255
chr14	25307722	25307723
chr14	25314686	25314687
chr14	25314726	25314727
chr14	25314731	25314732
chr14	25314736	25314737
chr14	25314741	25314742
chr14	25322002	25322003
chr14	25325575	25325576
chr14	25325615	25325616
chr14	25330390	25330391
chr14	25330458	25330459
chr14	25330476	25330477
chr14	25330488	25330489
chr14	25330531	25330532
chr14	25346615	25346616
chr14	25346632	25346633
chr14	25350634	25350635
chr14	25350636	25350637
chr14	25386358	25386359
chr14	25395808	25395809
chr14	25399488	25399489
chr14	25416796	25416797
chr14	25428419	25428420
chr14	25428693	25428694
chr14	25428717	25428718
chr14	25428758	25428759
chr14	25428790	25428791
chr14	25428841	25428842
chr14	25428842	25428843
chr14	25428945	25428946
chr14	25428955	25428956
chr14	25429286	25429287
chr14	25429292	25429293
chr14	25429339	25429340
chr14	25429374	25429375
chr14	25429391	25429392
chr14	25429513	25429514
chr14	25429562	25429563
chr14	25429577	25429578
chr14	25429622	25429623
chr14	25429950	25429951
chr14	25435629	25435630
chr14	25444994	25444995
chr14	25445000	25445001
chr14	25467288	25467289
chr14	25467342	25467343
chr14	25467354	25467355
chr14	25467360	25467361
chr14	25467366	25467367
chr14	25477741	25477742
chr14	25519310	25519311
chr14	25525010	25525011
chr14	25554408	25554409
chr14	25566233	25566234
chr14	25576727	25576728
chr14	25578594	25578595
chr14	25578637	25578638
chr14	25588677	25588678
chr14	25588691	25588692
chr14	25588727	25588728
chr14	25588731	25588732
chr14	25588739	25588740
chr14	25588742	25588743
chr14	25588750	25588751
chr14	25609692	25609693
chr14	25654749	25654750
chr14	25675306	25675307
chr14	25705448	25705449
chr14	25715433	25715434
chr14	25725543	25725544
chr14	25725553	25725554
chr14	25738044	25738045
chr14	25781601	25781602
chr14	25781842	25781843
chr14	25781868	25781869
chr14	25789922	25789923
chr14	25789960	25789961
chr14	25792719	25792720
chr14	25797952	25797953
chr14	25797996	25797997
chr14	25797998	25797999
chr14	25801542	25801543
chr14	25806440	25806441
chr14	25806445	25806446
chr14	25808059	25808060
chr14	25808065	25808066
chr14	25817773	25817774
chr14	25822672	25822673
chr14	25825556	25825557
chr14	25839341	25839342
chr14	25840096	25840097
chr14	25868408	25868409
chr14	25905597	25905598
chr14	25911829	25911830
chr14	25980839	25980840
chr14	25982523	25982524
chr14	26305993	26305994
chr14	26332160	26332161
chr14	26332168	26332169
chr14	26332193	26332194
chr14	26332221	26332222
chr14	26332229	26332230
chr14	26332240	26332241
chr14	26332441	26332442
chr14	26338912	26338913
chr14	26340846	26340847
chr14	26340851	26340852
chr14	26340857	26340858
chr14	26340934	26340935
chr14	26341077	26341078
chr14	26341090	26341091
chr14	26366664	26366665
chr14	26375736	26375737
chr14	26380781	26380782
chr14	26411764	26411765
chr14	26411788	26411789
chr14	26411815	26411816
chr14	26417949	26417950
chr14	26452973	26452974
chr14	26464725	26464726
chr14	26464733	26464734
chr14	26483547	26483548
chr14	26487351	26487352
chr14	26524124	26524125
chr14	26559497	26559498
chr14	26568738	26568739
chr14	26581769	26581770
chr14	26588578	26588579
chr14	26610245	26610246
chr14	26644166	26644167
chr14	26645590	26645591
chr14	26652741	26652742
chr14	26667626	26667627
chr14	26668467	26668468
chr14	26682484	26682485
chr14	26690485	26690486
chr14	26718551	26718552
chr14	26725950	26725951
chr14	26726139	26726140
chr14	26726147	26726148
chr14	26726185	26726186
chr14	26726223	26726224
chr14	26726235	26726236
chr14	26726239	26726240
chr14	26726248	26726249
chr14	26740136	26740137
chr14	26740152	26740153
chr14	26740167	26740168
chr14	26740210	26740211
chr14	26740280	26740281
chr14	26740302	26740303
chr14	26740309	26740310
chr14	26740314	26740315
chr14	26740321	26740322
chr14	26740328	26740329
chr14	26740334	26740335
chr14	26740349	26740350
chr14	26740382	26740383
chr14	26740388	26740389
chr14	26740741	26740742
chr14	26741364	26741365
chr14	26741391	26741392
chr14	26742176	26742177
chr14	26742182	26742183
chr14	26742203	26742204
chr14	26742205	26742206
chr14	26742251	26742252
chr14	26742258	26742259
chr14	26742266	26742267
chr14	26742269	26742270
chr14	26742283	26742284
chr14	26742295	26742296
chr14	26742299	26742300
chr14	26742524	26742525
chr14	26742529	26742530
chr14	26742533	26742534
chr14	26742538	26742539
chr14	26743031	26743032
chr14	26743063	26743064
chr14	26743069	26743070
chr14	26743085	26743086
chr14	26743227	26743228
chr14	26743407	26743408
chr14	26743418	26743419
chr14	26743425	26743426
chr14	26743438	26743439
chr14	26743443	26743444
chr14	26743444	26743445
chr14	26743460	26743461
chr14	26743461	26743462
chr14	26743473	26743474
chr14	26743474	26743475
chr14	26743478	26743479
chr14	26743482	26743483
chr14	26743492	26743493
chr14	26743525	26743526
chr14	26743529	26743530
chr14	26743530	26743531
chr14	26743533	26743534
chr14	26743539	26743540
chr14	26743542	26743543
chr14	26752450	26752451
chr14	26752939	26752940
chr14	26752954	26752955
chr14	26753081	26753082
chr14	26753089	26753090
chr14	26753098	26753099
chr14	26753100	26753101
chr14	26753103	26753104
chr14	26753113	26753114
chr14	26753122	26753123
chr14	26753123	26753124
chr14	26753125	26753126
chr14	26753133	26753134
chr14	26753136	26753137
chr14	26753140	26753141
chr14	26753143	26753144
chr14	26753144	26753145
chr14	26753150	26753151
chr14	26753159	26753160
chr14	26753174	26753175
chr14	26753177	26753178
chr14	26753178	26753179
chr14	26753189	26753190
chr14	26753251	26753252
chr14	26753252	26753253
chr14	26753257	26753258
chr14	26753444	26753445
chr14	26753458	26753459
chr14	26753666	26753667
chr14	26753668	26753669
chr14	26753673	26753674
chr14	26753678	26753679
chr14	26753692	26753693
chr14	26753698	26753699
chr14	26754248	26754249
chr14	26756967	26756968
chr14	26757723	26757724
chr14	26757727	26757728
chr14	26757736	26757737
chr14	26757743	26757744
chr14	26777105	26777106
chr14	26810399	26810400
chr14	26811341	26811342
chr14	26887842	26887843
chr14	26887917	26887918
chr14	26887939	26887940
chr14	26887945	26887946
chr14	26887951	26887952
chr14	26888697	26888698
chr14	26888727	26888728
chr14	26888850	26888851
chr14	26890149	26890150
chr14	26899040	26899041
chr14	26899058	26899059
chr14	26900140	26900141
chr14	26904730	26904731
chr14	26905327	26905328
chr14	26912670	26912671
chr14	26912672	26912673
chr14	26912757	26912758
chr14	26916738	26916739
chr14	26916742	26916743
chr14	26916746	26916747
chr14	26932231	26932232
chr14	26938514	26938515
chr14	26972133	26972134
chr14	26972137	26972138
chr14	26972141	26972142
chr14	26972944	26972945
chr14	26972950	26972951
chr14	26975140	26975141
chr14	26978357	26978358
chr14	26978363	26978364
chr14	26978381	26978382
chr14	26980480	26980481
chr14	26996154	26996155
chr14	27002754	27002755
chr14	27003155	27003156
chr14	27003158	27003159
chr14	27004131	27004132
chr14	27007053	27007054
chr14	27013050	27013051
chr14	27014991	27014992
chr14	27014995	27014996
chr14	27015544	27015545
chr14	27015547	27015548
chr14	27015548	27015549
chr14	27022585	27022586
chr14	27027242	27027243
chr14	27031056	27031057
chr14	27031154	27031155
chr14	27033115	27033116
chr14	27033140	27033141
chr14	27055190	27055191
chr14	27055244	27055245
chr14	27059199	27059200
chr14	27064955	27064956
chr14	27081370	27081371
chr14	27082234	27082235
chr14	27082250	27082251
chr14	27082266	27082267
chr14	27089425	27089426
chr14	27103173	27103174
chr14	27109748	27109749
chr14	27126268	27126269
chr14	27132796	27132797
chr14	27132826	27132827
chr14	27132832	27132833
chr14	27135867	27135868
chr14	27135878	27135879
chr14	27137043	27137044
chr14	27146390	27146391
chr14	27146397	27146398
chr14	27151180	27151181
chr14	27174643	27174644
chr14	27191849	27191850
chr14	27207689	27207690
chr14	27207695	27207696
chr14	27223432	27223433
chr14	27223528	27223529
chr14	27253547	27253548
chr14	27260468	27260469
chr14	27265355	27265356
chr14	27273622	27273623
chr14	27273634	27273635
chr14	27273636	27273637
chr14	27277175	27277176
chr14	27291421	27291422
chr14	27292563	27292564
chr14	27292857	27292858
chr14	27292864	27292865
chr14	27300532	27300533
chr14	27303835	27303836
chr14	27305391	27305392
chr14	27309979	27309980
chr14	27315695	27315696
chr14	27315954	27315955
chr14	27319901	27319902
chr14	27319903	27319904
chr14	27319929	27319930
chr14	27319932	27319933
chr14	27319933	27319934
chr14	27319934	27319935
chr14	27323857	27323858
chr14	27323858	27323859
chr14	27324168	27324169
chr14	27325824	27325825
chr14	27327115	27327116
chr14	27327358	27327359
chr14	27327882	27327883
chr14	27328790	27328791
chr14	27330460	27330461
chr14	27330647	27330648
chr14	27332007	27332008
chr14	27337148	27337149
chr14	27337154	27337155
chr14	27338461	27338462
chr14	27339983	27339984
chr14	27340127	27340128
chr14	27340563	27340564
chr14	27341109	27341110
chr14	27341291	27341292
chr14	27341839	27341840
chr14	27342833	27342834
chr14	27343804	27343805
chr14	27344183	27344184
chr14	27344586	27344587
chr14	27344899	27344900
chr14	27344915	27344916
chr14	27346881	27346882
chr14	27347175	27347176
chr14	27347700	27347701
chr14	27347712	27347713
chr14	27347722	27347723
chr14	27347727	27347728
chr14	27347968	27347969
chr14	27348473	27348474
chr14	27348671	27348672
chr14	27349276	27349277
chr14	27349445	27349446
chr14	27349489	27349490
chr14	27349531	27349532
chr14	27349537	27349538
chr14	27351147	27351148
chr14	27351347	27351348
chr14	27351453	27351454
chr14	27351659	27351660
chr14	27351688	27351689
chr14	27352110	27352111
chr14	27353014	27353015
chr14	27353364	27353365
chr14	27353366	27353367
chr14	27353623	27353624
chr14	27353807	27353808
chr14	27354192	27354193
chr14	27354239	27354240
chr14	27354578	27354579
chr14	27354899	27354900
chr14	27356777	27356778
chr14	27357961	27357962
chr14	27358429	27358430
chr14	27358637	27358638
chr14	27358664	27358665
chr14	27358779	27358780
chr14	27358780	27358781
chr14	27359706	27359707
chr14	27359917	27359918
chr14	27359976	27359977
chr14	27360000	27360001
chr14	27360060	27360061
chr14	27360074	27360075
chr14	27360234	27360235
chr14	27360453	27360454
chr14	27360636	27360637
chr14	27360710	27360711
chr14	27360749	27360750
chr14	27360753	27360754
chr14	27361543	27361544
chr14	27361551	27361552
chr14	27361694	27361695
chr14	27362386	27362387
chr14	27362413	27362414
chr14	27362414	27362415
chr14	27362975	27362976
chr14	27363597	27363598
chr14	27363722	27363723
chr14	27363838	27363839
chr14	27363869	27363870
chr14	27363870	27363871
chr14	27363890	27363891
chr14	27364067	27364068
chr14	27364068	27364069
chr14	27364128	27364129
chr14	27364194	27364195
chr14	27364222	27364223
chr14	27364228	27364229
chr14	27364230	27364231
chr14	27364305	27364306
chr14	27364306	27364307
chr14	27364308	27364309
chr14	27364320	27364321
chr14	27364325	27364326
chr14	27364358	27364359
chr14	27364575	27364576
chr14	27364580	27364581
chr14	27364625	27364626
chr14	27364755	27364756
chr14	27364912	27364913
chr14	27364930	27364931
chr14	27364935	27364936
chr14	27364952	27364953
chr14	27365443	27365444
chr14	27365553	27365554
chr14	27365573	27365574
chr14	27365823	27365824
chr14	27366037	27366038
chr14	27366190	27366191
chr14	27366193	27366194
chr14	27366361	27366362
chr14	27366408	27366409
chr14	27366469	27366470
chr14	27366472	27366473
chr14	27366495	27366496
chr14	27366505	27366506
chr14	27366555	27366556
chr14	27366557	27366558
chr14	27366586	27366587
chr14	27366625	27366626
chr14	27366765	27366766
chr14	27366786	27366787
chr14	27366812	27366813
chr14	27367009	27367010
chr14	27367029	27367030
chr14	27367072	27367073
chr14	27367611	27367612
chr14	27367672	27367673
chr14	27367685	27367686
chr14	27367764	27367765
chr14	27367883	27367884
chr14	27367967	27367968
chr14	27368002	27368003
chr14	27368017	27368018
chr14	27368036	27368037
chr14	27368223	27368224
chr14	27368293	27368294
chr14	27368317	27368318
chr14	27368340	27368341
chr14	27368397	27368398
chr14	27368480	27368481
chr14	27368503	27368504
chr14	27368609	27368610
chr14	27368829	27368830
chr14	27368930	27368931
chr14	27369034	27369035
chr14	27369121	27369122
chr14	27369154	27369155
chr14	27369258	27369259
chr14	27369287	27369288
chr14	27369666	27369667
chr14	27369677	27369678
chr14	27371159	27371160
chr14	27371212	27371213
chr14	27371223	27371224
chr14	27371263	27371264
chr14	27371402	27371403
chr14	27371479	27371480
chr14	27371982	27371983
chr14	27372596	27372597
chr14	27373754	27373755
chr14	27374039	27374040
chr14	27374348	27374349
chr14	27374482	27374483
chr14	27374663	27374664
chr14	27375518	27375519
chr14	27375956	27375957
chr14	27375970	27375971
chr14	27376008	27376009
chr14	27376114	27376115
chr14	27376731	27376732
chr14	27377101	27377102
chr14	27377363	27377364
chr14	27377751	27377752
chr14	27378204	27378205
chr14	27378468	27378469
chr14	27378645	27378646
chr14	27378650	27378651
chr14	27378822	27378823
chr14	27378865	27378866
chr14	27379169	27379170
chr14	27379218	27379219
chr14	27379908	27379909
chr14	27380063	27380064
chr14	27380753	27380754
chr14	27380763	27380764
chr14	27381557	27381558
chr14	27381624	27381625
chr14	27383217	27383218
chr14	27384097	27384098
chr14	27384553	27384554
chr14	27385607	27385608
chr14	27385613	27385614
chr14	27385619	27385620
chr14	27385669	27385670
chr14	27385691	27385692
chr14	27386003	27386004
chr14	27386563	27386564
chr14	27386794	27386795
chr14	27387148	27387149
chr14	27387256	27387257
chr14	27387376	27387377
chr14	27387420	27387421
chr14	27388332	27388333
chr14	27388402	27388403
chr14	27389578	27389579
chr14	27389580	27389581
chr14	27389672	27389673
chr14	27390053	27390054
chr14	27390380	27390381
chr14	27391155	27391156
chr14	27391186	27391187
chr14	27391243	27391244
chr14	27391245	27391246
chr14	27392649	27392650
chr14	27392922	27392923
chr14	27393277	27393278
chr14	27393486	27393487
chr14	27393554	27393555
chr14	27394249	27394250
chr14	27394493	27394494
chr14	27394606	27394607
chr14	27394769	27394770
chr14	27395566	27395567
chr14	27395780	27395781
chr14	27396164	27396165
chr14	27398052	27398053
chr14	27398661	27398662
chr14	27398829	27398830
chr14	27398848	27398849
chr14	27399101	27399102
chr14	27400103	27400104
chr14	27400350	27400351
chr14	27400681	27400682
chr14	27401388	27401389
chr14	27402281	27402282
chr14	27403208	27403209
chr14	27403514	27403515
chr14	27403800	27403801
chr14	27403969	27403970
chr14	27404861	27404862
chr14	27404956	27404957
chr14	27404959	27404960
chr14	27404965	27404966
chr14	27405219	27405220
chr14	27405232	27405233
chr14	27405291	27405292
chr14	27405839	27405840
chr14	27406687	27406688
chr14	27407629	27407630
chr14	27408026	27408027
chr14	27408033	27408034
chr14	27408096	27408097
chr14	27408904	27408905
chr14	27412891	27412892
chr14	27417557	27417558
chr14	27419542	27419543
chr14	27419873	27419874
chr14	27428447	27428448
chr14	27428901	27428902
chr14	27429405	27429406
chr14	27429679	27429680
chr14	27431475	27431476
chr14	27439072	27439073
chr14	27445662	27445663
chr14	27447323	27447324
chr14	27447728	27447729
chr14	27448888	27448889
chr14	27452202	27452203
chr14	27452207	27452208
chr14	27452223	27452224
chr14	27455192	27455193
chr14	27455641	27455642
chr14	27457972	27457973
chr14	27458379	27458380
chr14	27468899	27468900
chr14	27469613	27469614
chr14	27473996	27473997
chr14	27476922	27476923
chr14	27483150	27483151
chr14	27497191	27497192
chr14	27503450	27503451
chr14	27506928	27506929
chr14	27508844	27508845
chr14	27509034	27509035
chr14	27509413	27509414
chr14	27509443	27509444
chr14	27509484	27509485
chr14	27509821	27509822
chr14	27509878	27509879
chr14	27509902	27509903
chr14	27509903	27509904
chr14	27509923	27509924
chr14	27509928	27509929
chr14	27509931	27509932
chr14	27509965	27509966
chr14	27509980	27509981
chr14	27509994	27509995
chr14	27510091	27510092
chr14	27510161	27510162
chr14	27510197	27510198
chr14	27510960	27510961
chr14	27514816	27514817
chr14	27517428	27517429
chr14	27517962	27517963
chr14	27519336	27519337
chr14	27519344	27519345
chr14	27522878	27522879
chr14	27525887	27525888
chr14	27528320	27528321
chr14	27528791	27528792
chr14	27532296	27532297
chr14	27533166	27533167
chr14	27534214	27534215
chr14	27534219	27534220
chr14	27538169	27538170
chr14	27541337	27541338
chr14	27543766	27543767
chr14	27549359	27549360
chr14	27549363	27549364
chr14	27549459	27549460
chr14	27550766	27550767
chr14	27552487	27552488
chr14	27557142	27557143
chr14	27561316	27561317
chr14	27562766	27562767
chr14	27562770	27562771
chr14	27562787	27562788
chr14	27562803	27562804
chr14	27562928	27562929
chr14	27562954	27562955
chr14	27562968	27562969
chr14	27562974	27562975
chr14	27562980	27562981
chr14	27563013	27563014
chr14	27563054	27563055
chr14	27563235	27563236
chr14	27563242	27563243
chr14	27563261	27563262
chr14	27563265	27563266
chr14	27563269	27563270
chr14	27563271	27563272
chr14	27563328	27563329
chr14	27563342	27563343
chr14	27563343	27563344
chr14	27564576	27564577
chr14	27566323	27566324
chr14	27566325	27566326
chr14	27566331	27566332
chr14	27566345	27566346
chr14	27566354	27566355
chr14	27566449	27566450
chr14	27566562	27566563
chr14	27566711	27566712
chr14	27566804	27566805
chr14	27566906	27566907
chr14	27567011	27567012
chr14	27567032	27567033
chr14	27567071	27567072
chr14	27567082	27567083
chr14	27567106	27567107
chr14	27567216	27567217
chr14	27567256	27567257
chr14	27567382	27567383
chr14	27567492	27567493
chr14	27567692	27567693
chr14	27567696	27567697
chr14	27567701	27567702
chr14	27567711	27567712
chr14	27567717	27567718
chr14	27567733	27567734
chr14	27567739	27567740
chr14	27567863	27567864
chr14	27567916	27567917
chr14	27567918	27567919
chr14	27569849	27569850
chr14	27571867	27571868
chr14	27571868	27571869
chr14	27571869	27571870
chr14	27573617	27573618
chr14	27573631	27573632
chr14	27576023	27576024
chr14	27576096	27576097
chr14	27576463	27576464
chr14	27576962	27576963
chr14	27577064	27577065
chr14	27577066	27577067
chr14	27580665	27580666
chr14	27581337	27581338
chr14	27582538	27582539
chr14	27584069	27584070
chr14	27594648	27594649
chr14	27594657	27594658
chr14	27595604	27595605
chr14	27596037	27596038
chr14	27596047	27596048
chr14	27598159	27598160
chr14	27600607	27600608
chr14	27600608	27600609
chr14	27602021	27602022
chr14	27603095	27603096
chr14	27608254	27608255
chr14	27608453	27608454
chr14	27608588	27608589
chr14	27608761	27608762
chr14	27608775	27608776
chr14	27608842	27608843
chr14	27608898	27608899
chr14	27609037	27609038
chr14	27609045	27609046
chr14	27609126	27609127
chr14	27609149	27609150
```
