## Supplementary material for "Transcriptional perturbation of LINE-1 elements reveals their *cis*-regulatory potential": Data_S1.bed (part 11 of 83)

```
chr14	27609178	27609179
chr14	27609215	27609216
chr14	27609369	27609370
chr14	27609637	27609638
chr14	27609905	27609906
chr14	27610041	27610042
chr14	27610236	27610237
chr14	27610285	27610286
chr14	27610608	27610609
chr14	27610617	27610618
chr14	27610660	27610661
chr14	27610784	27610785
chr14	27610912	27610913
chr14	27611127	27611128
chr14	27611709	27611710
chr14	27611823	27611824
chr14	27611958	27611959
chr14	27613142	27613143
chr14	27613165	27613166
chr14	27613588	27613589
chr14	27613663	27613664
chr14	27613715	27613716
chr14	27614506	27614507
chr14	27614739	27614740
chr14	27615088	27615089
chr14	27615095	27615096
chr14	27615281	27615282
chr14	27615391	27615392
chr14	27615398	27615399
chr14	27615498	27615499
chr14	27615513	27615514
chr14	27615756	27615757
chr14	27616017	27616018
chr14	27616059	27616060
chr14	27616198	27616199
chr14	27616263	27616264
chr14	27616304	27616305
chr14	27616567	27616568
chr14	27616579	27616580
chr14	27616601	27616602
chr14	27616781	27616782
chr14	27622781	27622782
chr14	27627082	27627083
chr14	27627619	27627620
chr14	27627730	27627731
chr14	27627810	27627811
chr14	27627850	27627851
chr14	27627891	27627892
chr14	27627954	27627955
chr14	27628294	27628295
chr14	27630617	27630618
chr14	27631571	27631572
chr14	27631765	27631766
chr14	27632845	27632846
chr14	27634352	27634353
chr14	27634693	27634694
chr14	27634699	27634700
chr14	27634873	27634874
chr14	27634897	27634898
chr14	27635274	27635275
chr14	27635343	27635344
chr14	27635512	27635513
chr14	27635551	27635552
chr14	27635564	27635565
chr14	27635569	27635570
chr14	27635574	27635575
chr14	27635579	27635580
chr14	27635721	27635722
chr14	27635923	27635924
chr14	27635954	27635955
chr14	27636206	27636207
chr14	27636245	27636246
chr14	27636541	27636542
chr14	27636940	27636941
chr14	27637165	27637166
chr14	27637197	27637198
chr14	27637305	27637306
chr14	27637676	27637677
chr14	27637782	27637783
chr14	27637812	27637813
chr14	27637901	27637902
chr14	27637934	27637935
chr14	27638328	27638329
chr14	27638344	27638345
chr14	27638373	27638374
chr14	27638619	27638620
chr14	27638628	27638629
chr14	27638646	27638647
chr14	27638780	27638781
chr14	27638881	27638882
chr14	27639136	27639137
chr14	27639164	27639165
chr14	27639286	27639287
chr14	27639484	27639485
chr14	27639555	27639556
chr14	27639731	27639732
chr14	27639735	27639736
chr14	27639747	27639748
chr14	27639829	27639830
chr14	27640016	27640017
chr14	27640055	27640056
chr14	27640162	27640163
chr14	27640256	27640257
chr14	27640300	27640301
chr14	27640429	27640430
chr14	27640444	27640445
chr14	27640447	27640448
chr14	27640470	27640471
chr14	27640512	27640513
chr14	27640565	27640566
chr14	27640598	27640599
chr14	27640622	27640623
chr14	27640712	27640713
chr14	27640730	27640731
chr14	27640771	27640772
chr14	27640939	27640940
chr14	27641194	27641195
chr14	27641200	27641201
chr14	27641405	27641406
chr14	27641576	27641577
chr14	27641666	27641667
chr14	27641982	27641983
chr14	27642043	27642044
chr14	27642080	27642081
chr14	27642204	27642205
chr14	27642282	27642283
chr14	27642315	27642316
chr14	27642319	27642320
chr14	27642493	27642494
chr14	27642622	27642623
chr14	27642915	27642916
chr14	27642959	27642960
chr14	27643342	27643343
chr14	27643382	27643383
chr14	27643449	27643450
chr14	27643637	27643638
chr14	27643837	27643838
chr14	27643900	27643901
chr14	27644184	27644185
chr14	27644442	27644443
chr14	27644563	27644564
chr14	27644780	27644781
chr14	27645002	27645003
chr14	27645186	27645187
chr14	27645250	27645251
chr14	27645310	27645311
chr14	27645335	27645336
chr14	27645367	27645368
chr14	27651193	27651194
chr14	27654715	27654716
chr14	27656741	27656742
chr14	27656950	27656951
chr14	27658592	27658593
chr14	27659103	27659104
chr14	27660370	27660371
chr14	27661145	27661146
chr14	27663476	27663477
chr14	27663557	27663558
chr14	27664003	27664004
chr14	27664689	27664690
chr14	27664692	27664693
chr14	27665262	27665263
chr14	27667884	27667885
chr14	27668823	27668824
chr14	27670223	27670224
chr14	27670550	27670551
chr14	27673711	27673712
chr14	27673713	27673714
chr14	27673718	27673719
chr14	27675451	27675452
chr14	27676126	27676127
chr14	27676219	27676220
chr14	27677222	27677223
chr14	27678363	27678364
chr14	27678371	27678372
chr14	27678387	27678388
chr14	27678952	27678953
chr14	27683643	27683644
chr14	27683738	27683739
chr14	27683998	27683999
chr14	27684152	27684153
chr14	27684187	27684188
chr14	27684660	27684661
chr14	27684683	27684684
chr14	27684785	27684786
chr14	27684806	27684807
chr14	27684937	27684938
chr14	27684971	27684972
chr14	27684978	27684979
chr14	27685021	27685022
chr14	27685046	27685047
chr14	27685071	27685072
chr14	27685239	27685240
chr14	27685277	27685278
chr14	27685295	27685296
chr14	27685301	27685302
chr14	27685305	27685306
chr14	27685334	27685335
chr14	27685356	27685357
chr14	27685503	27685504
chr14	27685735	27685736
chr14	27685845	27685846
chr14	27686394	27686395
chr14	27688346	27688347
chr14	27688383	27688384
chr14	27689326	27689327
chr14	27689659	27689660
chr14	27689714	27689715
chr14	27689718	27689719
chr14	27689739	27689740
chr14	27689748	27689749
chr14	27689989	27689990
chr14	27690235	27690236
chr14	27690260	27690261
chr14	27690524	27690525
chr14	27690537	27690538
chr14	27693793	27693794
chr14	27695836	27695837
chr14	27696409	27696410
chr14	27696604	27696605
chr14	27696635	27696636
chr14	27698810	27698811
chr14	27698919	27698920
chr14	27699369	27699370
chr14	27699634	27699635
chr14	27700388	27700389
chr14	27700429	27700430
chr14	27700525	27700526
chr14	27700687	27700688
chr14	27701211	27701212
chr14	27701261	27701262
chr14	27701302	27701303
chr14	27701314	27701315
chr14	27701318	27701319
chr14	27701322	27701323
chr14	27701333	27701334
chr14	27701341	27701342
chr14	27701346	27701347
chr14	27701394	27701395
chr14	27701418	27701419
chr14	27701536	27701537
chr14	27701561	27701562
chr14	27701731	27701732
chr14	27701801	27701802
chr14	27702382	27702383
chr14	27702493	27702494
chr14	27702527	27702528
chr14	27702572	27702573
chr14	27702573	27702574
chr14	27702641	27702642
chr14	27703075	27703076
chr14	27703264	27703265
chr14	27703337	27703338
chr14	27703711	27703712
chr14	27704066	27704067
chr14	27704702	27704703
chr14	27706725	27706726
chr14	27707373	27707374
chr14	27707377	27707378
chr14	27707526	27707527
chr14	27707732	27707733
chr14	27707756	27707757
chr14	27707758	27707759
chr14	27707774	27707775
chr14	27708065	27708066
chr14	27708070	27708071
chr14	27708337	27708338
chr14	27708514	27708515
chr14	27709194	27709195
chr14	27709545	27709546
chr14	27709736	27709737
chr14	27709845	27709846
chr14	27710124	27710125
chr14	27710125	27710126
chr14	27710191	27710192
chr14	27710440	27710441
chr14	27710482	27710483
chr14	27710813	27710814
chr14	27711329	27711330
chr14	27711523	27711524
chr14	27711525	27711526
chr14	27711528	27711529
chr14	27712924	27712925
chr14	27712934	27712935
chr14	27713980	27713981
chr14	27714133	27714134
chr14	27714246	27714247
chr14	27714364	27714365
chr14	27714547	27714548
chr14	27714727	27714728
chr14	27714760	27714761
chr14	27715158	27715159
chr14	27715170	27715171
chr14	27715227	27715228
chr14	27715274	27715275
chr14	27715313	27715314
chr14	27715429	27715430
chr14	27715517	27715518
chr14	27715622	27715623
chr14	27715648	27715649
chr14	27715689	27715690
chr14	27715783	27715784
chr14	27715833	27715834
chr14	27715858	27715859
chr14	27715872	27715873
chr14	27715969	27715970
chr14	27716005	27716006
chr14	27716068	27716069
chr14	27716113	27716114
chr14	27716283	27716284
chr14	27716300	27716301
chr14	27716313	27716314
chr14	27716314	27716315
chr14	27716326	27716327
chr14	27716327	27716328
chr14	27716388	27716389
chr14	27716461	27716462
chr14	27716555	27716556
chr14	27716577	27716578
chr14	27716629	27716630
chr14	27716672	27716673
chr14	27716803	27716804
chr14	27716834	27716835
chr14	27716902	27716903
chr14	27717021	27717022
chr14	27717069	27717070
chr14	27717184	27717185
chr14	27717246	27717247
chr14	27717290	27717291
chr14	27717373	27717374
chr14	27717417	27717418
chr14	27717434	27717435
chr14	27717458	27717459
chr14	27717461	27717462
chr14	27717485	27717486
chr14	27717510	27717511
chr14	27717534	27717535
chr14	27717540	27717541
chr14	27717546	27717547
chr14	27717663	27717664
chr14	27717707	27717708
chr14	27717951	27717952
chr14	27718049	27718050
chr14	27718058	27718059
chr14	27718099	27718100
chr14	27718250	27718251
chr14	27718262	27718263
chr14	27718316	27718317
chr14	27718340	27718341
chr14	27718352	27718353
chr14	27718542	27718543
chr14	27718544	27718545
chr14	27718561	27718562
chr14	27718588	27718589
chr14	27718602	27718603
chr14	27718678	27718679
chr14	27718725	27718726
chr14	27718847	27718848
chr14	27718872	27718873
chr14	27718873	27718874
chr14	27718970	27718971
chr14	27719048	27719049
chr14	27719573	27719574
chr14	27719717	27719718
chr14	27719864	27719865
chr14	27719866	27719867
chr14	27720323	27720324
chr14	27720326	27720327
chr14	27720355	27720356
chr14	27720512	27720513
chr14	27720518	27720519
chr14	27720656	27720657
chr14	27720662	27720663
chr14	27720861	27720862
chr14	27720883	27720884
chr14	27720893	27720894
chr14	27721165	27721166
chr14	27721216	27721217
chr14	27721437	27721438
chr14	27721610	27721611
chr14	27721627	27721628
chr14	27721635	27721636
chr14	27721638	27721639
chr14	27721646	27721647
chr14	27721842	27721843
chr14	27721843	27721844
chr14	27722165	27722166
chr14	27722313	27722314
chr14	27722378	27722379
chr14	27722392	27722393
chr14	27722424	27722425
chr14	27722425	27722426
chr14	27722669	27722670
chr14	27722750	27722751
chr14	27723033	27723034
chr14	27723261	27723262
chr14	27723812	27723813
chr14	27724242	27724243
chr14	27724837	27724838
chr14	27724899	27724900
chr14	27725196	27725197
chr14	27725850	27725851
chr14	27726140	27726141
chr14	27726321	27726322
chr14	27726371	27726372
chr14	27727404	27727405
chr14	27727409	27727410
chr14	27727423	27727424
chr14	27727551	27727552
chr14	27727563	27727564
chr14	27727859	27727860
chr14	27728167	27728168
chr14	27728192	27728193
chr14	27728242	27728243
chr14	27728276	27728277
chr14	27728316	27728317
chr14	27728391	27728392
chr14	27728452	27728453
chr14	27728491	27728492
chr14	27728494	27728495
chr14	27728498	27728499
chr14	27728501	27728502
chr14	27728532	27728533
chr14	27728565	27728566
chr14	27728593	27728594
chr14	27728613	27728614
chr14	27728812	27728813
chr14	27729031	27729032
chr14	27730553	27730554
chr14	27730554	27730555
chr14	27730986	27730987
chr14	27731140	27731141
chr14	27731564	27731565
chr14	27731700	27731701
chr14	27731747	27731748
chr14	27732130	27732131
chr14	27732495	27732496
chr14	27734155	27734156
chr14	27734204	27734205
chr14	27734207	27734208
chr14	27734216	27734217
chr14	27734226	27734227
chr14	27734514	27734515
chr14	27734632	27734633
chr14	27734657	27734658
chr14	27734658	27734659
chr14	27734724	27734725
chr14	27734784	27734785
chr14	27734791	27734792
chr14	27734801	27734802
chr14	27734888	27734889
chr14	27734896	27734897
chr14	27734908	27734909
chr14	27734970	27734971
chr14	27735031	27735032
chr14	27735078	27735079
chr14	27735106	27735107
chr14	27735210	27735211
chr14	27735252	27735253
chr14	27735335	27735336
chr14	27735669	27735670
chr14	27735744	27735745
chr14	27735839	27735840
chr14	27735910	27735911
chr14	27736055	27736056
chr14	27736130	27736131
chr14	27736276	27736277
chr14	27736313	27736314
chr14	27736348	27736349
chr14	27736349	27736350
chr14	27736459	27736460
chr14	27736485	27736486
chr14	27736506	27736507
chr14	27736610	27736611
chr14	27736630	27736631
chr14	27736717	27736718
chr14	27736842	27736843
chr14	27736878	27736879
chr14	27736988	27736989
chr14	27737020	27737021
chr14	27737154	27737155
chr14	27737276	27737277
chr14	27737419	27737420
chr14	27737422	27737423
chr14	27737569	27737570
chr14	27737707	27737708
chr14	27737725	27737726
chr14	27737936	27737937
chr14	27738082	27738083
chr14	27738097	27738098
chr14	27738108	27738109
chr14	27738121	27738122
chr14	27738187	27738188
chr14	27738282	27738283
chr14	27738298	27738299
chr14	27738468	27738469
chr14	27738528	27738529
chr14	27738543	27738544
chr14	27738692	27738693
chr14	27738727	27738728
chr14	27738739	27738740
chr14	27738779	27738780
chr14	27738928	27738929
chr14	27738943	27738944
chr14	27739126	27739127
chr14	27740097	27740098
chr14	27740276	27740277
chr14	27740335	27740336
chr14	27740390	27740391
chr14	27740421	27740422
chr14	27740496	27740497
chr14	27740654	27740655
chr14	27740699	27740700
chr14	27740722	27740723
chr14	27740780	27740781
chr14	27740784	27740785
chr14	27740864	27740865
chr14	27742035	27742036
chr14	27742194	27742195
chr14	27742786	27742787
chr14	27743120	27743121
chr14	27744181	27744182
chr14	27746109	27746110
chr14	27746629	27746630
chr14	27747135	27747136
chr14	27747430	27747431
chr14	27747918	27747919
chr14	27748754	27748755
chr14	27749040	27749041
chr14	27750361	27750362
chr14	27750366	27750367
chr14	27750924	27750925
chr14	27753283	27753284
chr14	27754005	27754006
chr14	27754247	27754248
chr14	27754523	27754524
chr14	27754702	27754703
chr14	27754769	27754770
chr14	27754810	27754811
chr14	27754833	27754834
chr14	27755059	27755060
chr14	27756066	27756067
chr14	27757027	27757028
chr14	27757321	27757322
chr14	27757981	27757982
chr14	27758758	27758759
chr14	27760365	27760366
chr14	27760375	27760376
chr14	27760810	27760811
chr14	27761081	27761082
chr14	27761511	27761512
chr14	27761618	27761619
chr14	27762133	27762134
chr14	27762401	27762402
chr14	27762806	27762807
chr14	27762822	27762823
chr14	27764786	27764787
chr14	27764834	27764835
chr14	27764924	27764925
chr14	27765875	27765876
chr14	27766130	27766131
chr14	27766245	27766246
chr14	27766552	27766553
chr14	27766655	27766656
chr14	27767129	27767130
chr14	27767174	27767175
chr14	27767760	27767761
chr14	27767961	27767962
chr14	27767981	27767982
chr14	27768014	27768015
chr14	27768329	27768330
chr14	27768359	27768360
chr14	27768367	27768368
chr14	27768510	27768511
chr14	27768526	27768527
chr14	27768567	27768568
chr14	27768627	27768628
chr14	27768665	27768666
chr14	27768674	27768675
chr14	27768677	27768678
chr14	27768742	27768743
chr14	27768768	27768769
chr14	27768777	27768778
chr14	27768782	27768783
chr14	27768794	27768795
chr14	27768797	27768798
chr14	27768823	27768824
chr14	27768832	27768833
chr14	27768835	27768836
chr14	27768916	27768917
chr14	27768990	27768991
chr14	27768992	27768993
chr14	27769029	27769030
chr14	27769110	27769111
chr14	27769139	27769140
chr14	27769222	27769223
chr14	27769258	27769259
chr14	27769442	27769443
chr14	27769462	27769463
chr14	27769469	27769470
chr14	27769473	27769474
chr14	27769480	27769481
chr14	27769501	27769502
chr14	27769601	27769602
chr14	27769644	27769645
chr14	27769887	27769888
chr14	27769933	27769934
chr14	27769975	27769976
chr14	27770139	27770140
chr14	27770142	27770143
chr14	27770181	27770182
chr14	27770312	27770313
chr14	27770330	27770331
chr14	27770332	27770333
chr14	27770350	27770351
chr14	27770441	27770442
chr14	27770455	27770456
chr14	27770542	27770543
chr14	27770548	27770549
chr14	27770666	27770667
chr14	27770667	27770668
chr14	27770669	27770670
chr14	27770714	27770715
chr14	27770715	27770716
chr14	27770800	27770801
chr14	27770822	27770823
chr14	27770841	27770842
chr14	27770858	27770859
chr14	27770904	27770905
chr14	27770925	27770926
chr14	27771018	27771019
chr14	27771056	27771057
chr14	27771118	27771119
chr14	27771136	27771137
chr14	27771150	27771151
chr14	27771156	27771157
chr14	27771278	27771279
chr14	27771461	27771462
chr14	27771630	27771631
chr14	27771651	27771652
chr14	27771676	27771677
chr14	27771695	27771696
chr14	27772144	27772145
chr14	27772260	27772261
chr14	27772263	27772264
chr14	27772346	27772347
chr14	27772363	27772364
chr14	27772517	27772518
chr14	27772541	27772542
chr14	27772682	27772683
chr14	27772922	27772923
chr14	27772952	27772953
chr14	27773153	27773154
chr14	27774096	27774097
chr14	27774574	27774575
chr14	27775290	27775291
chr14	27775394	27775395
chr14	27775570	27775571
chr14	27775712	27775713
chr14	27778226	27778227
chr14	27779440	27779441
chr14	27779467	27779468
chr14	27779491	27779492
chr14	27779773	27779774
chr14	27779916	27779917
chr14	27779928	27779929
chr14	27779943	27779944
chr14	27780011	27780012
chr14	27780182	27780183
chr14	27780192	27780193
chr14	27780204	27780205
chr14	27780206	27780207
chr14	27780270	27780271
chr14	27780347	27780348
chr14	27780401	27780402
chr14	27780615	27780616
chr14	27780657	27780658
chr14	27780755	27780756
chr14	27780927	27780928
chr14	27781047	27781048
chr14	27781904	27781905
chr14	27782378	27782379
chr14	27785943	27785944
chr14	27787072	27787073
chr14	27787158	27787159
chr14	27787345	27787346
chr14	27787732	27787733
chr14	27788185	27788186
chr14	27788789	27788790
chr14	27788941	27788942
chr14	27790156	27790157
chr14	27791287	27791288
chr14	27791615	27791616
chr14	27792482	27792483
chr14	27792484	27792485
chr14	27792490	27792491
chr14	27792514	27792515
chr14	27792549	27792550
chr14	27792569	27792570
chr14	27792606	27792607
chr14	27792651	27792652
chr14	27792660	27792661
chr14	27792870	27792871
chr14	27792879	27792880
chr14	27793960	27793961
chr14	27794424	27794425
chr14	27794564	27794565
chr14	27794639	27794640
chr14	27795055	27795056
chr14	27795146	27795147
chr14	27795755	27795756
chr14	27796091	27796092
chr14	27796508	27796509
chr14	27797735	27797736
chr14	27797964	27797965
chr14	27798938	27798939
chr14	27799783	27799784
chr14	27799982	27799983
chr14	27800104	27800105
chr14	27800278	27800279
chr14	27800406	27800407
chr14	27800455	27800456
chr14	27800525	27800526
chr14	27800569	27800570
chr14	27800661	27800662
chr14	27800671	27800672
chr14	27800710	27800711
chr14	27800715	27800716
chr14	27800728	27800729
chr14	27800822	27800823
chr14	27800826	27800827
chr14	27801000	27801001
chr14	27801144	27801145
chr14	27801337	27801338
chr14	27801361	27801362
chr14	27801371	27801372
chr14	27801387	27801388
chr14	27801406	27801407
chr14	27801418	27801419
chr14	27801440	27801441
chr14	27801463	27801464
chr14	27801523	27801524
chr14	27801607	27801608
chr14	27801675	27801676
chr14	27801686	27801687
chr14	27801694	27801695
chr14	27801908	27801909
chr14	27801938	27801939
chr14	27801949	27801950
chr14	27801975	27801976
chr14	27802044	27802045
chr14	27802045	27802046
chr14	27802076	27802077
chr14	27802081	27802082
chr14	27802158	27802159
chr14	27802181	27802182
chr14	27802187	27802188
chr14	27802215	27802216
chr14	27802216	27802217
chr14	27802241	27802242
chr14	27802258	27802259
chr14	27802344	27802345
chr14	27802358	27802359
chr14	27802366	27802367
chr14	27802427	27802428
chr14	27802460	27802461
chr14	27802472	27802473
chr14	27802515	27802516
chr14	27802699	27802700
chr14	27802728	27802729
chr14	27802761	27802762
chr14	27802765	27802766
chr14	27802796	27802797
chr14	27802797	27802798
chr14	27802834	27802835
chr14	27802967	27802968
chr14	27802982	27802983
chr14	27802989	27802990
chr14	27803021	27803022
chr14	27803041	27803042
chr14	27803900	27803901
chr14	27804086	27804087
chr14	27804246	27804247
chr14	27804526	27804527
chr14	27804996	27804997
chr14	27805669	27805670
chr14	27806203	27806204
chr14	27806396	27806397
chr14	27806836	27806837
chr14	27807196	27807197
chr14	27807225	27807226
chr14	27807236	27807237
chr14	27807249	27807250
chr14	27807289	27807290
chr14	27807293	27807294
chr14	27807294	27807295
chr14	27807319	27807320
chr14	27807493	27807494
chr14	27807500	27807501
chr14	27807571	27807572
chr14	27807577	27807578
chr14	27807604	27807605
chr14	27807679	27807680
chr14	27807726	27807727
chr14	27807747	27807748
chr14	27807857	27807858
chr14	27808071	27808072
chr14	27808080	27808081
chr14	27808105	27808106
chr14	27808106	27808107
chr14	27808266	27808267
chr14	27808441	27808442
chr14	27808500	27808501
chr14	27808536	27808537
chr14	27808776	27808777
chr14	27808839	27808840
chr14	27809085	27809086
chr14	27809299	27809300
chr14	27809357	27809358
chr14	27809612	27809613
chr14	27809853	27809854
chr14	27810479	27810480
chr14	27810506	27810507
chr14	27810635	27810636
chr14	27810887	27810888
chr14	27811175	27811176
chr14	27811472	27811473
chr14	27812923	27812924
chr14	27816200	27816201
chr14	27816227	27816228
chr14	27816979	27816980
chr14	27817714	27817715
chr14	27817715	27817716
chr14	27818790	27818791
chr14	27818929	27818930
chr14	27819038	27819039
chr14	27819077	27819078
chr14	27819150	27819151
chr14	27819231	27819232
chr14	27819235	27819236
chr14	27819570	27819571
chr14	27819718	27819719
chr14	27819906	27819907
chr14	27819943	27819944
chr14	27819959	27819960
chr14	27819987	27819988
chr14	27820054	27820055
chr14	27820062	27820063
chr14	27820165	27820166
chr14	27820171	27820172
chr14	27820237	27820238
chr14	27820282	27820283
chr14	27820326	27820327
chr14	27820581	27820582
chr14	27820587	27820588
chr14	27820589	27820590
chr14	27820628	27820629
chr14	27820713	27820714
chr14	27820743	27820744
chr14	27820751	27820752
chr14	27821101	27821102
chr14	27821139	27821140
chr14	27821600	27821601
chr14	27821658	27821659
chr14	27821718	27821719
chr14	27821772	27821773
chr14	27821844	27821845
chr14	27822133	27822134
chr14	27822172	27822173
chr14	27822353	27822354
chr14	27822420	27822421
chr14	27822487	27822488
chr14	27822501	27822502
chr14	27822531	27822532
chr14	27822575	27822576
chr14	27822646	27822647
chr14	27822722	27822723
chr14	27822723	27822724
chr14	27822724	27822725
chr14	27822764	27822765
chr14	27822875	27822876
chr14	27822883	27822884
chr14	27823070	27823071
chr14	27823086	27823087
chr14	27823094	27823095
chr14	27823125	27823126
chr14	27823142	27823143
chr14	27823143	27823144
chr14	27823181	27823182
chr14	27823231	27823232
chr14	27823284	27823285
chr14	27823285	27823286
chr14	27823304	27823305
chr14	27823441	27823442
chr14	27823477	27823478
chr14	27823483	27823484
chr14	27823569	27823570
chr14	27823680	27823681
chr14	27823731	27823732
chr14	27823769	27823770
chr14	27823988	27823989
chr14	27824263	27824264
chr14	27824288	27824289
chr14	27824416	27824417
chr14	27824644	27824645
chr14	27824830	27824831
chr14	27824930	27824931
chr14	27824962	27824963
chr14	27825057	27825058
chr14	27825281	27825282
chr14	27825505	27825506
chr14	27825934	27825935
chr14	27826145	27826146
chr14	27826184	27826185
chr14	27826312	27826313
chr14	27826455	27826456
chr14	27826474	27826475
chr14	27826648	27826649
chr14	27826703	27826704
chr14	27826834	27826835
chr14	27826849	27826850
chr14	27826888	27826889
chr14	27826898	27826899
chr14	27826925	27826926
chr14	27827085	27827086
chr14	27827171	27827172
chr14	27827320	27827321
chr14	27827345	27827346
chr14	27827355	27827356
chr14	27827430	27827431
chr14	27827642	27827643
chr14	27828801	27828802
chr14	27828870	27828871
chr14	27828964	27828965
chr14	27829004	27829005
chr14	27829061	27829062
chr14	27829085	27829086
chr14	27829108	27829109
chr14	27829140	27829141
chr14	27829145	27829146
chr14	27829174	27829175
chr14	27829188	27829189
chr14	27829261	27829262
chr14	27829310	27829311
chr14	27829361	27829362
chr14	27829473	27829474
chr14	27829482	27829483
chr14	27829546	27829547
chr14	27829554	27829555
chr14	27829560	27829561
chr14	27829877	27829878
chr14	27829955	27829956
chr14	27829969	27829970
chr14	27830269	27830270
chr14	27830508	27830509
chr14	27830619	27830620
chr14	27830834	27830835
chr14	27830923	27830924
chr14	27830963	27830964
chr14	27831059	27831060
chr14	27831155	27831156
chr14	27831163	27831164
chr14	27831260	27831261
chr14	27831424	27831425
chr14	27831594	27831595
chr14	27831613	27831614
chr14	27831677	27831678
chr14	27831700	27831701
chr14	27831824	27831825
chr14	27832310	27832311
chr14	27832365	27832366
chr14	27832373	27832374
chr14	27832644	27832645
chr14	27832654	27832655
chr14	27832702	27832703
chr14	27832703	27832704
chr14	27832878	27832879
chr14	27832910	27832911
chr14	27832982	27832983
chr14	27832985	27832986
chr14	27832996	27832997
chr14	27833008	27833009
chr14	27833054	27833055
chr14	27833211	27833212
chr14	27833284	27833285
chr14	27833342	27833343
chr14	27833359	27833360
chr14	27833804	27833805
chr14	27833810	27833811
chr14	27833875	27833876
chr14	27833942	27833943
chr14	27834592	27834593
chr14	27834593	27834594
chr14	27834602	27834603
chr14	27834664	27834665
chr14	27834747	27834748
chr14	27834786	27834787
chr14	27834806	27834807
chr14	27834837	27834838
chr14	27834838	27834839
chr14	27834847	27834848
chr14	27834878	27834879
chr14	27835049	27835050
chr14	27835403	27835404
chr14	27835540	27835541
chr14	27836024	27836025
chr14	27836073	27836074
chr14	27836225	27836226
chr14	27836345	27836346
chr14	27836354	27836355
chr14	27836404	27836405
chr14	27836514	27836515
chr14	27836681	27836682
chr14	27837295	27837296
chr14	27839014	27839015
chr14	27840177	27840178
chr14	27840234	27840235
chr14	27840458	27840459
chr14	27841062	27841063
chr14	27841576	27841577
chr14	27841593	27841594
chr14	27841965	27841966
chr14	27841966	27841967
chr14	27842006	27842007
chr14	27842044	27842045
chr14	27842049	27842050
chr14	27844758	27844759
chr14	27844843	27844844
chr14	27844856	27844857
chr14	27845323	27845324
chr14	27845346	27845347
chr14	27845348	27845349
chr14	27845383	27845384
chr14	27845414	27845415
chr14	27845420	27845421
chr14	27845428	27845429
chr14	27845488	27845489
chr14	27845586	27845587
chr14	27845859	27845860
chr14	27846033	27846034
chr14	27846035	27846036
chr14	27846065	27846066
chr14	27846068	27846069
chr14	27846085	27846086
chr14	27846178	27846179
chr14	27846202	27846203
chr14	27846210	27846211
chr14	27846250	27846251
chr14	27846403	27846404
chr14	27846487	27846488
chr14	27846580	27846581
chr14	27846606	27846607
chr14	27846699	27846700
chr14	27846909	27846910
chr14	27847040	27847041
chr14	27847831	27847832
chr14	27847877	27847878
chr14	27847990	27847991
chr14	27848297	27848298
chr14	27848643	27848644
chr14	27848644	27848645
chr14	27848763	27848764
chr14	27849121	27849122
chr14	27849202	27849203
chr14	27849231	27849232
chr14	27849415	27849416
chr14	27849672	27849673
chr14	27849692	27849693
chr14	27849795	27849796
chr14	27849899	27849900
chr14	27849912	27849913
chr14	27850095	27850096
chr14	27850135	27850136
chr14	27850240	27850241
chr14	27850397	27850398
chr14	27850886	27850887
chr14	27851144	27851145
chr14	27851296	27851297
chr14	27851438	27851439
chr14	27851524	27851525
chr14	27851530	27851531
chr14	27851798	27851799
chr14	27851895	27851896
chr14	27852068	27852069
chr14	27852119	27852120
chr14	27852159	27852160
chr14	27852238	27852239
chr14	27852320	27852321
chr14	27852403	27852404
chr14	27852548	27852549
chr14	27852655	27852656
chr14	27852660	27852661
chr14	27852664	27852665
chr14	27852721	27852722
chr14	27852758	27852759
chr14	27852905	27852906
chr14	27856081	27856082
chr14	27856354	27856355
chr14	27859201	27859202
chr14	27859421	27859422
chr14	27859474	27859475
chr14	27860323	27860324
chr14	27863038	27863039
chr14	27864164	27864165
chr14	27867174	27867175
chr14	27867550	27867551
chr14	27868869	27868870
chr14	27869182	27869183
chr14	27870366	27870367
chr14	27870953	27870954
chr14	27871452	27871453
chr14	27871613	27871614
chr14	27871659	27871660
chr14	27871812	27871813
chr14	27871971	27871972
chr14	27872091	27872092
chr14	27873083	27873084
chr14	27873627	27873628
chr14	27874601	27874602
chr14	27874897	27874898
chr14	27875641	27875642
chr14	27875805	27875806
chr14	27875855	27875856
chr14	27876323	27876324
chr14	27876482	27876483
chr14	27876624	27876625
chr14	27878464	27878465
chr14	27878642	27878643
chr14	27878894	27878895
chr14	27879085	27879086
chr14	27879338	27879339
chr14	27879811	27879812
chr14	27880141	27880142
chr14	27880255	27880256
chr14	27880808	27880809
chr14	27881977	27881978
chr14	27884232	27884233
chr14	27885832	27885833
chr14	27887001	27887002
chr14	27887989	27887990
chr14	27888561	27888562
chr14	27889512	27889513
chr14	27889528	27889529
chr14	27889757	27889758
chr14	27889809	27889810
chr14	27889901	27889902
chr14	27890366	27890367
chr14	27890410	27890411
chr14	27890518	27890519
chr14	27890614	27890615
chr14	27890678	27890679
chr14	27890741	27890742
chr14	27890938	27890939
chr14	27891778	27891779
chr14	27892123	27892124
chr14	27893057	27893058
chr14	27893439	27893440
chr14	27893649	27893650
chr14	27897375	27897376
chr14	27899155	27899156
chr14	27899201	27899202
chr14	27899341	27899342
chr14	27899355	27899356
chr14	27899821	27899822
chr14	27900033	27900034
chr14	27900564	27900565
chr14	27900672	27900673
chr14	27900673	27900674
chr14	27900716	27900717
chr14	27900890	27900891
chr14	27901029	27901030
chr14	27901235	27901236
chr14	27901264	27901265
chr14	27901364	27901365
chr14	27901372	27901373
chr14	27901404	27901405
chr14	27921171	27921172
chr14	27922369	27922370
chr14	27922788	27922789
chr14	27923081	27923082
chr14	27923621	27923622
chr14	27923975	27923976
chr14	27924219	27924220
chr14	27924243	27924244
chr14	27924265	27924266
chr14	27924363	27924364
chr14	27924380	27924381
chr14	27924404	27924405
chr14	27924494	27924495
chr14	27924580	27924581
chr14	27924628	27924629
chr14	27924641	27924642
chr14	27924647	27924648
chr14	27924684	27924685
chr14	27924718	27924719
chr14	27924732	27924733
chr14	27924770	27924771
chr14	27924785	27924786
chr14	27925234	27925235
chr14	27925382	27925383
chr14	27925500	27925501
chr14	27925586	27925587
chr14	27926214	27926215
chr14	27926687	27926688
chr14	27926912	27926913
chr14	27926913	27926914
chr14	27926929	27926930
chr14	27927533	27927534
chr14	27927543	27927544
chr14	27927574	27927575
chr14	27927948	27927949
chr14	27928049	27928050
chr14	27928088	27928089
chr14	27928090	27928091
chr14	27928168	27928169
chr14	27928226	27928227
chr14	27928311	27928312
chr14	27928413	27928414
chr14	27928457	27928458
chr14	27928466	27928467
chr14	27928763	27928764
chr14	27928976	27928977
chr14	27928997	27928998
chr14	27929006	27929007
chr14	27929080	27929081
chr14	27930581	27930582
chr14	27930736	27930737
chr14	27931414	27931415
chr14	27931778	27931779
chr14	27933797	27933798
chr14	27936535	27936536
chr14	27936692	27936693
chr14	27936878	27936879
chr14	27936902	27936903
chr14	27938435	27938436
chr14	27938436	27938437
chr14	27939736	27939737
chr14	27940096	27940097
chr14	27940131	27940132
chr14	27940157	27940158
chr14	27940219	27940220
chr14	27940310	27940311
chr14	27940393	27940394
chr14	27941767	27941768
chr14	27941985	27941986
chr14	27942045	27942046
chr14	27942159	27942160
chr14	27942182	27942183
chr14	27942348	27942349
chr14	27942526	27942527
chr14	27942909	27942910
chr14	27942981	27942982
chr14	27943078	27943079
chr14	27943123	27943124
chr14	27943185	27943186
chr14	27943229	27943230
chr14	27943231	27943232
chr14	27943248	27943249
chr14	27943338	27943339
chr14	27943399	27943400
chr14	27943882	27943883
chr14	27944254	27944255
chr14	27944393	27944394
chr14	27944527	27944528
chr14	27944577	27944578
chr14	27944630	27944631
chr14	27944968	27944969
chr14	27945116	27945117
chr14	27945177	27945178
chr14	27945286	27945287
chr14	27945386	27945387
chr14	27945415	27945416
chr14	27945540	27945541
chr14	27945875	27945876
chr14	27945990	27945991
chr14	27946051	27946052
chr14	27946145	27946146
chr14	27946165	27946166
chr14	27946257	27946258
chr14	27946451	27946452
chr14	27946656	27946657
chr14	27946676	27946677
chr14	27946732	27946733
chr14	27946745	27946746
chr14	27946829	27946830
chr14	27946839	27946840
chr14	27946851	27946852
chr14	27946942	27946943
chr14	27947052	27947053
chr14	27947325	27947326
chr14	27947547	27947548
chr14	27947605	27947606
chr14	27947629	27947630
chr14	27947689	27947690
chr14	27948620	27948621
chr14	27949159	27949160
chr14	27949163	27949164
chr14	27949374	27949375
chr14	27949419	27949420
chr14	27949842	27949843
chr14	27949843	27949844
chr14	27949937	27949938
chr14	27950050	27950051
chr14	27950157	27950158
chr14	27950431	27950432
chr14	27950993	27950994
chr14	27951084	27951085
chr14	27951307	27951308
chr14	27951365	27951366
chr14	27951617	27951618
chr14	27951677	27951678
chr14	27952231	27952232
chr14	27952294	27952295
chr14	27952368	27952369
chr14	27953106	27953107
chr14	27954044	27954045
chr14	27954054	27954055
chr14	27954064	27954065
chr14	27954087	27954088
chr14	27954088	27954089
chr14	27954094	27954095
chr14	27954119	27954120
chr14	27954369	27954370
chr14	27954425	27954426
chr14	27954790	27954791
chr14	27955278	27955279
chr14	27955432	27955433
chr14	27956607	27956608
chr14	27956612	27956613
chr14	27956617	27956618
chr14	27956628	27956629
chr14	27956634	27956635
chr14	27956636	27956637
chr14	27956654	27956655
chr14	27956670	27956671
chr14	27956687	27956688
chr14	27957076	27957077
chr14	27957109	27957110
chr14	27957119	27957120
chr14	27957174	27957175
chr14	27957276	27957277
chr14	27957300	27957301
chr14	27957301	27957302
chr14	27957303	27957304
chr14	27957356	27957357
chr14	27957375	27957376
chr14	27957413	27957414
chr14	27957417	27957418
chr14	27957695	27957696
chr14	27957708	27957709
chr14	27957761	27957762
chr14	27957866	27957867
chr14	27957883	27957884
chr14	27957924	27957925
chr14	27957926	27957927
chr14	27957942	27957943
chr14	27958103	27958104
chr14	27958122	27958123
chr14	27958140	27958141
chr14	27958158	27958159
chr14	27958159	27958160
chr14	27958402	27958403
chr14	27958432	27958433
chr14	27958466	27958467
chr14	27958614	27958615
chr14	27958615	27958616
chr14	27959077	27959078
chr14	27959078	27959079
chr14	27959141	27959142
chr14	27959276	27959277
chr14	27959326	27959327
chr14	27959334	27959335
chr14	27959431	27959432
chr14	27959436	27959437
chr14	27959442	27959443
chr14	27959481	27959482
chr14	27959510	27959511
chr14	27959517	27959518
chr14	27959522	27959523
chr14	27959523	27959524
chr14	27959528	27959529
chr14	27959568	27959569
chr14	27959592	27959593
chr14	27959764	27959765
chr14	27959778	27959779
chr14	27959922	27959923
chr14	27959988	27959989
chr14	27960002	27960003
chr14	27960092	27960093
chr14	27960142	27960143
chr14	27960153	27960154
chr14	27960179	27960180
chr14	27960249	27960250
chr14	27960271	27960272
chr14	27960487	27960488
chr14	27960582	27960583
chr14	27960765	27960766
chr14	27960903	27960904
chr14	27961068	27961069
chr14	27961104	27961105
chr14	27961367	27961368
chr14	27961501	27961502
chr14	27961544	27961545
chr14	27962112	27962113
chr14	27962281	27962282
chr14	27962493	27962494
chr14	27962545	27962546
chr14	27962924	27962925
chr14	27962999	27963000
chr14	27963234	27963235
chr14	27963582	27963583
chr14	27963709	27963710
chr14	27963774	27963775
chr14	27963849	27963850
chr14	27963868	27963869
chr14	27964464	27964465
chr14	27965044	27965045
chr14	27965247	27965248
chr14	27965680	27965681
chr14	27965829	27965830
chr14	27966786	27966787
chr14	27967373	27967374
chr14	27967806	27967807
chr14	27967838	27967839
chr14	27970966	27970967
chr14	27971239	27971240
chr14	27971258	27971259
chr14	27971278	27971279
chr14	27971394	27971395
chr14	27971523	27971524
chr14	27971611	27971612
chr14	27971945	27971946
chr14	27972656	27972657
chr14	27973195	27973196
chr14	27973846	27973847
chr14	27974192	27974193
chr14	27974233	27974234
chr14	27974318	27974319
chr14	27974999	27975000
chr14	27975750	27975751
chr14	27976831	27976832
chr14	27977025	27977026
chr14	27977418	27977419
chr14	27977420	27977421
chr14	27977448	27977449
chr14	27977577	27977578
chr14	27977599	27977600
chr14	27978727	27978728
chr14	27978811	27978812
chr14	27979798	27979799
chr14	27979843	27979844
chr14	27979851	27979852
chr14	27980270	27980271
chr14	27980784	27980785
chr14	27981304	27981305
chr14	27981305	27981306
chr14	27982077	27982078
chr14	27982752	27982753
chr14	27984789	27984790
chr14	27985318	27985319
chr14	27985768	27985769
chr14	27986101	27986102
chr14	27986425	27986426
chr14	27986427	27986428
chr14	27986492	27986493
chr14	27986794	27986795
chr14	27986894	27986895
chr14	27987158	27987159
chr14	27987516	27987517
chr14	27987550	27987551
chr14	27987551	27987552
chr14	27987890	27987891
chr14	27987894	27987895
chr14	27987896	27987897
chr14	27987953	27987954
chr14	27988152	27988153
chr14	27988174	27988175
chr14	27988405	27988406
chr14	27988464	27988465
chr14	27988515	27988516
chr14	27988581	27988582
chr14	27988583	27988584
chr14	27988696	27988697
chr14	27988725	27988726
chr14	27988863	27988864
chr14	27988980	27988981
chr14	27989026	27989027
chr14	27989123	27989124
chr14	27989452	27989453
chr14	27989502	27989503
chr14	27989580	27989581
chr14	27989711	27989712
chr14	27989827	27989828
chr14	27989894	27989895
chr14	27989899	27989900
chr14	27989929	27989930
chr14	27990348	27990349
chr14	27990518	27990519
chr14	27990686	27990687
chr14	27990787	27990788
chr14	27990859	27990860
chr14	27990871	27990872
chr14	27991045	27991046
chr14	27991109	27991110
chr14	27991267	27991268
chr14	27992958	27992959
chr14	27993456	27993457
chr14	27993590	27993591
chr14	27993632	27993633
chr14	27993635	27993636
chr14	27993637	27993638
chr14	27993706	27993707
chr14	27993724	27993725
chr14	27993730	27993731
chr14	27993764	27993765
chr14	27993790	27993791
chr14	27993791	27993792
chr14	27994061	27994062
chr14	27994282	27994283
chr14	27994495	27994496
chr14	27994697	27994698
chr14	27995081	27995082
chr14	27995803	27995804
chr14	27995951	27995952
chr14	27996604	27996605
chr14	27996762	27996763
chr14	27997780	27997781
chr14	27997997	27997998
chr14	27998032	27998033
chr14	27998278	27998279
chr14	27998292	27998293
chr14	27998796	27998797
chr14	27999023	27999024
chr14	27999174	27999175
chr14	27999300	27999301
chr14	27999344	27999345
chr14	27999499	27999500
chr14	27999861	27999862
chr14	27999907	27999908
chr14	28000133	28000134
chr14	28000285	28000286
chr14	28000683	28000684
chr14	28000962	28000963
chr14	28001150	28001151
chr14	28002543	28002544
chr14	28007907	28007908
chr14	28007910	28007911
chr14	28008026	28008027
chr14	28008806	28008807
chr14	28009000	28009001
chr14	28009551	28009552
chr14	28009590	28009591
chr14	28009607	28009608
chr14	28010394	28010395
chr14	28010463	28010464
chr14	28011129	28011130
chr14	28011169	28011170
chr14	28013014	28013015
chr14	28014065	28014066
chr14	28014122	28014123
chr14	28014244	28014245
chr14	28014325	28014326
chr14	28014761	28014762
chr14	28014767	28014768
chr14	28014788	28014789
chr14	28014869	28014870
chr14	28014896	28014897
chr14	28014915	28014916
chr14	28014920	28014921
chr14	28015027	28015028
chr14	28015167	28015168
chr14	28015455	28015456
chr14	28015692	28015693
chr14	28015702	28015703
chr14	28015761	28015762
chr14	28015762	28015763
chr14	28016870	28016871
chr14	28017396	28017397
chr14	28019294	28019295
chr14	28020577	28020578
chr14	28020636	28020637
chr14	28020639	28020640
chr14	28021987	28021988
chr14	28022507	28022508
chr14	28022907	28022908
chr14	28023190	28023191
chr14	28024846	28024847
chr14	28024924	28024925
chr14	28025251	28025252
chr14	28025397	28025398
chr14	28026715	28026716
chr14	28026763	28026764
chr14	28026813	28026814
chr14	28026939	28026940
chr14	28028140	28028141
chr14	28028572	28028573
chr14	28028842	28028843
chr14	28030585	28030586
chr14	28030901	28030902
chr14	28031429	28031430
chr14	28032142	28032143
chr14	28032213	28032214
chr14	28033316	28033317
chr14	28033673	28033674
chr14	28034745	28034746
chr14	28034756	28034757
chr14	28035735	28035736
chr14	28035786	28035787
chr14	28037240	28037241
chr14	28040726	28040727
chr14	28041007	28041008
chr14	28041014	28041015
chr14	28041024	28041025
chr14	28041164	28041165
chr14	28044336	28044337
chr14	28044635	28044636
chr14	28048341	28048342
chr14	28048470	28048471
chr14	28050017	28050018
chr14	28050043	28050044
chr14	28050249	28050250
chr14	28050428	28050429
chr14	28051156	28051157
chr14	28051162	28051163
chr14	28051165	28051166
chr14	28051199	28051200
chr14	28068926	28068927
chr14	28069068	28069069
chr14	28069096	28069097
chr14	28072475	28072476
chr14	28073203	28073204
chr14	28076110	28076111
chr14	28076148	28076149
chr14	28079939	28079940
chr14	28085858	28085859
chr14	28085879	28085880
chr14	28091259	28091260
chr14	28094332	28094333
chr14	28114019	28114020
chr14	28114849	28114850
chr14	28129962	28129963
chr14	28146266	28146267
chr14	28150047	28150048
chr14	28151325	28151326
chr14	28151337	28151338
chr14	28151340	28151341
chr14	28151343	28151344
chr14	28157181	28157182
chr14	28168485	28168486
chr14	28169267	28169268
chr14	28169273	28169274
chr14	28169573	28169574
chr14	28172764	28172765
chr14	28200254	28200255
chr14	28220338	28220339
chr14	28239946	28239947
chr14	28240712	28240713
chr14	28243597	28243598
chr14	28244902	28244903
chr14	28247052	28247053
chr14	28281886	28281887
chr14	28286481	28286482
chr14	28292933	28292934
chr14	28293909	28293910
chr14	28293916	28293917
chr14	28293954	28293955
chr14	28297497	28297498
chr14	28348644	28348645
chr14	28351268	28351269
chr14	28352908	28352909
chr14	28360803	28360804
chr14	28382245	28382246
chr14	28383371	28383372
chr14	28387902	28387903
chr14	28387908	28387909
chr14	28392794	28392795
chr14	28392805	28392806
chr14	28401059	28401060
chr14	28401070	28401071
chr14	28405751	28405752
chr14	28411799	28411800
chr14	28420717	28420718
chr14	28444043	28444044
chr14	28461706	28461707
chr14	28461711	28461712
chr14	28466829	28466830
chr14	28466831	28466832
chr14	28474528	28474529
chr14	28474530	28474531
chr14	28474544	28474545
chr14	28474968	28474969
chr14	28482019	28482020
chr14	28493392	28493393
chr14	28507400	28507401
chr14	28518929	28518930
chr14	28536522	28536523
chr14	28550375	28550376
chr14	28550417	28550418
chr14	28550426	28550427
chr14	28550464	28550465
chr14	28577518	28577519
chr14	28578281	28578282
chr14	28602440	28602441
chr14	28604863	28604864
chr14	28611379	28611380
chr14	28614389	28614390
chr14	28633427	28633428
chr14	28637778	28637779
chr14	28643421	28643422
chr14	28664994	28664995
chr14	28665002	28665003
chr14	28665003	28665004
chr14	28669340	28669341
chr14	28671380	28671381
chr14	28681381	28681382
chr14	28691859	28691860
chr14	28693781	28693782
chr14	28711473	28711474
chr14	28732406	28732407
chr14	28732422	28732423
chr14	28732693	28732694
chr14	28732696	28732697
chr14	28736230	28736231
chr14	28740548	28740549
chr14	28740554	28740555
chr14	28740560	28740561
chr14	28740566	28740567
chr14	28740572	28740573
chr14	28742126	28742127
chr14	28742132	28742133
chr14	28742138	28742139
chr14	28742152	28742153
chr14	28742165	28742166
chr14	28752946	28752947
chr14	28752958	28752959
chr14	28778790	28778791
chr14	28782900	28782901
chr14	28782914	28782915
chr14	28797208	28797209
chr14	28797216	28797217
chr14	28797224	28797225
chr14	28800733	28800734
chr14	28801395	28801396
chr14	28808795	28808796
chr14	28823284	28823285
chr14	28823288	28823289
chr14	28828376	28828377
chr14	28828386	28828387
chr14	28828401	28828402
chr14	28828451	28828452
chr14	28828479	28828480
chr14	28828498	28828499
chr14	28828506	28828507
chr14	28828797	28828798
chr14	28832275	28832276
chr14	28840757	28840758
chr14	28851730	28851731
chr14	28877319	28877320
chr14	28880127	28880128
chr14	28912756	28912757
chr14	28912760	28912761
chr14	28912764	28912765
chr14	28912768	28912769
chr14	28912772	28912773
chr14	28928175	28928176
chr14	28931642	28931643
chr14	28931657	28931658
chr14	28931722	28931723
chr14	28934515	28934516
chr14	28946509	28946510
chr14	28946513	28946514
chr14	28949204	28949205
chr14	28965328	28965329
chr14	28970488	28970489
chr14	28971611	28971612
chr14	28995900	28995901
chr14	29007341	29007342
chr14	29036804	29036805
chr14	29050117	29050118
chr14	29078341	29078342
chr14	29084399	29084400
chr14	29084431	29084432
chr14	29087313	29087314
chr14	29097903	29097904
chr14	29109634	29109635
chr14	29111321	29111322
chr14	29139199	29139200
chr14	29144821	29144822
chr14	29160733	29160734
chr14	29160734	29160735
chr14	29162139	29162140
chr14	29162142	29162143
chr14	29177148	29177149
chr14	29178304	29178305
chr14	29178540	29178541
chr14	29194849	29194850
chr14	29197192	29197193
chr14	29198326	29198327
chr14	29199973	29199974
chr14	29199995	29199996
chr14	29201015	29201016
chr14	29201036	29201037
chr14	29201255	29201256
chr14	29223475	29223476
chr14	29228941	29228942
chr14	29230852	29230853
chr14	29235165	29235166
chr14	29235171	29235172
chr14	29258008	29258009
chr14	29263523	29263524
chr14	29263529	29263530
chr14	29264164	29264165
chr14	29264168	29264169
chr14	29264176	29264177
chr14	29264188	29264189
chr14	29264192	29264193
chr14	29274778	29274779
chr14	29284514	29284515
chr14	29284546	29284547
chr14	29286690	29286691
chr14	29296830	29296831
chr14	29298072	29298073
chr14	29307455	29307456
chr14	29307977	29307978
chr14	29307986	29307987
chr14	29311609	29311610
chr14	29311611	29311612
chr14	29311614	29311615
chr14	29313024	29313025
chr14	29313034	29313035
chr14	29313045	29313046
chr14	29327150	29327151
chr14	29328259	29328260
chr14	29330415	29330416
chr14	29343659	29343660
chr14	29351637	29351638
chr14	29352790	29352791
chr14	29368981	29368982
chr14	29371533	29371534
chr14	29374097	29374098
chr14	29377798	29377799
chr14	29394922	29394923
chr14	29410426	29410427
chr14	29410430	29410431
chr14	29413676	29413677
chr14	29413679	29413680
chr14	29413806	29413807
chr14	29413812	29413813
chr14	29415038	29415039
chr14	29434872	29434873
chr14	29434884	29434885
chr14	29436188	29436189
chr14	29439099	29439100
chr14	29439112	29439113
chr14	29439791	29439792
chr14	29443203	29443204
chr14	29443216	29443217
chr14	29444025	29444026
chr14	29444031	29444032
chr14	29458598	29458599
chr14	29458614	29458615
chr14	29458632	29458633
chr14	29458791	29458792
chr14	29462758	29462759
chr14	29482729	29482730
chr14	29482731	29482732
chr14	29482735	29482736
chr14	29482751	29482752
chr14	29482835	29482836
chr14	29482847	29482848
chr14	29504926	29504927
chr14	29512900	29512901
chr14	29516030	29516031
chr14	29517869	29517870
chr14	29517871	29517872
chr14	29517882	29517883
chr14	29544335	29544336
chr14	29544362	29544363
chr14	29562343	29562344
chr14	29566526	29566527
chr14	29569794	29569795
chr14	29571979	29571980
chr14	29614579	29614580
chr14	29614601	29614602
chr14	29614603	29614604
chr14	29618911	29618912
chr14	29618916	29618917
chr14	29618945	29618946
chr14	29618957	29618958
chr14	29618961	29618962
chr14	29618965	29618966
chr14	29621372	29621373
chr14	29621375	29621376
chr14	29631252	29631253
chr14	29631254	29631255
chr14	29636160	29636161
chr14	29638852	29638853
chr14	29638903	29638904
chr14	29638958	29638959
chr14	29638961	29638962
chr14	29638967	29638968
chr14	29645736	29645737
chr14	29665164	29665165
chr14	29665170	29665171
chr14	29667631	29667632
chr14	29680025	29680026
chr14	29718268	29718269
chr14	29718273	29718274
chr14	29721078	29721079
chr14	29721907	29721908
chr14	29732572	29732573
chr14	29732576	29732577
chr14	29732580	29732581
chr14	29761582	29761583
chr14	29761683	29761684
chr14	29761712	29761713
chr14	29761717	29761718
chr14	29761875	29761876
chr14	29762032	29762033
chr14	29769151	29769152
chr14	29769161	29769162
chr14	29805864	29805865
chr14	29805870	29805871
chr14	29805879	29805880
chr14	29808352	29808353
chr14	29830050	29830051
chr14	29834174	29834175
chr14	29835212	29835213
chr14	29843029	29843030
chr14	29843306	29843307
chr14	29843894	29843895
chr14	29845898	29845899
chr14	29845899	29845900
chr14	29845916	29845917
chr14	29850621	29850622
chr14	29851317	29851318
chr14	29851519	29851520
chr14	29852915	29852916
chr14	29852917	29852918
chr14	29855514	29855515
chr14	29867023	29867024
chr14	29872769	29872770
chr14	29873034	29873035
chr14	29873647	29873648
chr14	29884241	29884242
chr14	29887290	29887291
chr14	29900589	29900590
chr14	29905018	29905019
chr14	29905028	29905029
chr14	29905048	29905049
chr14	29909676	29909677
chr14	29911091	29911092
chr14	29911322	29911323
chr14	29911336	29911337
chr14	29911639	29911640
chr14	29912222	29912223
chr14	29913259	29913260
chr14	29913289	29913290
chr14	29913510	29913511
chr14	29913733	29913734
chr14	29913784	29913785
chr14	29913833	29913834
chr14	29913978	29913979
chr14	29913983	29913984
chr14	29914037	29914038
chr14	29914234	29914235
chr14	29914408	29914409
chr14	29915361	29915362
chr14	29915690	29915691
chr14	29915696	29915697
chr14	29916151	29916152
chr14	29916951	29916952
chr14	29917192	29917193
chr14	29917233	29917234
chr14	29917550	29917551
chr14	29917564	29917565
chr14	29917568	29917569
chr14	29917826	29917827
chr14	29918395	29918396
chr14	29918529	29918530
chr14	29918710	29918711
chr14	29918883	29918884
chr14	29918971	29918972
chr14	29919075	29919076
chr14	29919596	29919597
chr14	29919668	29919669
chr14	29919903	29919904
chr14	29920101	29920102
chr14	29920142	29920143
chr14	29920681	29920682
chr14	29921041	29921042
chr14	29921089	29921090
chr14	29921189	29921190
chr14	29921445	29921446
chr14	29921840	29921841
chr14	29921936	29921937
chr14	29922519	29922520
chr14	29922527	29922528
chr14	29922600	29922601
chr14	29922767	29922768
chr14	29923165	29923166
chr14	29923503	29923504
chr14	29923520	29923521
chr14	29923987	29923988
chr14	29924168	29924169
chr14	29924369	29924370
chr14	29924372	29924373
chr14	29924586	29924587
chr14	29924735	29924736
chr14	29925229	29925230
chr14	29925243	29925244
chr14	29925342	29925343
chr14	29925868	29925869
chr14	29925876	29925877
chr14	29925913	29925914
chr14	29925931	29925932
chr14	29926081	29926082
chr14	29926096	29926097
chr14	29926594	29926595
chr14	29926947	29926948
chr14	29927699	29927700
chr14	29927971	29927972
chr14	29927991	29927992
chr14	29928124	29928125
chr14	29928175	29928176
chr14	29928327	29928328
chr14	29929286	29929287
chr14	29929968	29929969
chr14	29930455	29930456
chr14	29930576	29930577
chr14	29930975	29930976
chr14	29931753	29931754
chr14	29931974	29931975
chr14	29932191	29932192
chr14	29932271	29932272
chr14	29932362	29932363
chr14	29932592	29932593
chr14	29932938	29932939
chr14	29933042	29933043
chr14	29933380	29933381
chr14	29933400	29933401
chr14	29933542	29933543
chr14	29934022	29934023
chr14	29934376	29934377
chr14	29934420	29934421
chr14	29934484	29934485
chr14	29935588	29935589
chr14	29935678	29935679
chr14	29936051	29936052
chr14	29936141	29936142
chr14	29936201	29936202
chr14	29936204	29936205
chr14	29936279	29936280
chr14	29936418	29936419
chr14	29936429	29936430
chr14	29936444	29936445
chr14	29936447	29936448
chr14	29936545	29936546
chr14	29936613	29936614
chr14	29936691	29936692
chr14	29936865	29936866
chr14	29936903	29936904
chr14	29937244	29937245
chr14	29937562	29937563
chr14	29937654	29937655
chr14	29937824	29937825
chr14	29937896	29937897
chr14	29937922	29937923
chr14	29937965	29937966
chr14	29937979	29937980
chr14	29937998	29937999
chr14	29938036	29938037
chr14	29938043	29938044
chr14	29938050	29938051
chr14	29938170	29938171
chr14	29938196	29938197
chr14	29938213	29938214
chr14	29938374	29938375
chr14	29938778	29938779
chr14	29938855	29938856
chr14	29938932	29938933
chr14	29938946	29938947
chr14	29939168	29939169
chr14	29939366	29939367
chr14	29939367	29939368
chr14	29939371	29939372
chr14	29939378	29939379
chr14	29939456	29939457
chr14	29939499	29939500
chr14	29939830	29939831
chr14	29939831	29939832
chr14	29939906	29939907
chr14	29939959	29939960
chr14	29940064	29940065
chr14	29940281	29940282
chr14	29940453	29940454
chr14	29940475	29940476
chr14	29940653	29940654
chr14	29940794	29940795
chr14	29940802	29940803
chr14	29940813	29940814
chr14	29940816	29940817
chr14	29940820	29940821
chr14	29940941	29940942
chr14	29940942	29940943
chr14	29941052	29941053
chr14	29941110	29941111
chr14	29941204	29941205
chr14	29941280	29941281
chr14	29941284	29941285
chr14	29941368	29941369
chr14	29941394	29941395
chr14	29941429	29941430
chr14	29941544	29941545
chr14	29941549	29941550
chr14	29941597	29941598
chr14	29941627	29941628
chr14	29941640	29941641
chr14	29941835	29941836
chr14	29942107	29942108
chr14	29942183	29942184
chr14	29942224	29942225
chr14	29942391	29942392
chr14	29942419	29942420
chr14	29942426	29942427
chr14	29942465	29942466
chr14	29942469	29942470
chr14	29942496	29942497
chr14	29942543	29942544
chr14	29942573	29942574
chr14	29942593	29942594
chr14	29942658	29942659
chr14	29942684	29942685
chr14	29942685	29942686
chr14	29942736	29942737
chr14	29942774	29942775
chr14	29942804	29942805
chr14	29942814	29942815
chr14	29942859	29942860
chr14	29942907	29942908
chr14	29942949	29942950
chr14	29943054	29943055
chr14	29943206	29943207
chr14	29943232	29943233
chr14	29943254	29943255
chr14	29943285	29943286
chr14	29943288	29943289
chr14	29943485	29943486
chr14	29943498	29943499
chr14	29943540	29943541
chr14	29943552	29943553
chr14	29943591	29943592
chr14	29943617	29943618
chr14	29943719	29943720
chr14	29943844	29943845
chr14	29943925	29943926
chr14	29943965	29943966
chr14	29944013	29944014
chr14	29944216	29944217
chr14	29945079	29945080
chr14	29946875	29946876
chr14	29947358	29947359
chr14	29947399	29947400
chr14	29947789	29947790
chr14	29947800	29947801
chr14	29947887	29947888
chr14	29948070	29948071
chr14	29948312	29948313
chr14	29948487	29948488
chr14	29948495	29948496
chr14	29948615	29948616
chr14	29948758	29948759
chr14	29948954	29948955
chr14	29949256	29949257
chr14	29949501	29949502
chr14	29950462	29950463
chr14	29950959	29950960
chr14	29951136	29951137
chr14	29951451	29951452
chr14	29951939	29951940
chr14	29952129	29952130
chr14	29952460	29952461
chr14	29953260	29953261
chr14	29954554	29954555
chr14	29954682	29954683
chr14	29954843	29954844
chr14	29955049	29955050
chr14	29955909	29955910
chr14	29957304	29957305
chr14	29957489	29957490
chr14	29957672	29957673
chr14	29957903	29957904
chr14	29958996	29958997
chr14	29959082	29959083
chr14	29959159	29959160
chr14	29959161	29959162
chr14	29959473	29959474
chr14	29960288	29960289
chr14	29960435	29960436
chr14	29961197	29961198
chr14	29961898	29961899
chr14	29962347	29962348
chr14	29962715	29962716
chr14	29963074	29963075
chr14	29963711	29963712
chr14	29964324	29964325
chr14	29965528	29965529
chr14	29965887	29965888
chr14	29966046	29966047
chr14	29966831	29966832
chr14	29978236	29978237
chr14	29978241	29978242
chr14	29978247	29978248
chr14	29978253	29978254
chr14	30010703	30010704
chr14	30015549	30015550
chr14	30024254	30024255
chr14	30024278	30024279
chr14	30024284	30024285
chr14	30024395	30024396
chr14	30025125	30025126
chr14	30025246	30025247
chr14	30025255	30025256
chr14	30025329	30025330
chr14	30026550	30026551
chr14	30027005	30027006
chr14	30027035	30027036
chr14	30027854	30027855
chr14	30028389	30028390
chr14	30028408	30028409
chr14	30028506	30028507
chr14	30028522	30028523
chr14	30028527	30028528
chr14	30028580	30028581
chr14	30028609	30028610
chr14	30028627	30028628
chr14	30028660	30028661
chr14	30028665	30028666
chr14	30028725	30028726
chr14	30028765	30028766
chr14	30029154	30029155
chr14	30029171	30029172
chr14	30029308	30029309
chr14	30029336	30029337
chr14	30029419	30029420
chr14	30029431	30029432
chr14	30029453	30029454
chr14	30029582	30029583
chr14	30029748	30029749
chr14	30029808	30029809
chr14	30029863	30029864
chr14	30029959	30029960
chr14	30030006	30030007
chr14	30030019	30030020
chr14	30030570	30030571
chr14	30030620	30030621
chr14	30030623	30030624
chr14	30030658	30030659
chr14	30030703	30030704
chr14	30030713	30030714
chr14	30030722	30030723
chr14	30030775	30030776
chr14	30030834	30030835
chr14	30030858	30030859
chr14	30030887	30030888
chr14	30031063	30031064
chr14	30031123	30031124
chr14	30031145	30031146
chr14	30031170	30031171
chr14	30031205	30031206
chr14	30031407	30031408
chr14	30031473	30031474
chr14	30031527	30031528
chr14	30031683	30031684
chr14	30031833	30031834
chr14	30031872	30031873
chr14	30032070	30032071
chr14	30032129	30032130
chr14	30032148	30032149
chr14	30032293	30032294
chr14	30032343	30032344
chr14	30032359	30032360
chr14	30032461	30032462
chr14	30032537	30032538
chr14	30032744	30032745
chr14	30033023	30033024
chr14	30033125	30033126
chr14	30033131	30033132
chr14	30033383	30033384
chr14	30033458	30033459
chr14	30033584	30033585
chr14	30033693	30033694
chr14	30033835	30033836
chr14	30033923	30033924
chr14	30033989	30033990
chr14	30034117	30034118
chr14	30034239	30034240
chr14	30034532	30034533
chr14	30034918	30034919
chr14	30034923	30034924
chr14	30034946	30034947
chr14	30034965	30034966
chr14	30035002	30035003
chr14	30035070	30035071
chr14	30035087	30035088
chr14	30035128	30035129
chr14	30035457	30035458
chr14	30036104	30036105
chr14	30037763	30037764
chr14	30039969	30039970
chr14	30040220	30040221
chr14	30040989	30040990
chr14	30042044	30042045
chr14	30042506	30042507
chr14	30043633	30043634
chr14	30043937	30043938
chr14	30044413	30044414
chr14	30045129	30045130
chr14	30045601	30045602
chr14	30045654	30045655
chr14	30045742	30045743
chr14	30046188	30046189
chr14	30046562	30046563
chr14	30046700	30046701
chr14	30046904	30046905
chr14	30047731	30047732
chr14	30048947	30048948
chr14	30050137	30050138
chr14	30052360	30052361
chr14	30052648	30052649
chr14	30055252	30055253
chr14	30055266	30055267
chr14	30056408	30056409
chr14	30056515	30056516
chr14	30056688	30056689
chr14	30057625	30057626
chr14	30057626	30057627
chr14	30057675	30057676
chr14	30057797	30057798
chr14	30058303	30058304
chr14	30058487	30058488
chr14	30058496	30058497
chr14	30058635	30058636
chr14	30059129	30059130
chr14	30059265	30059266
chr14	30060911	30060912
chr14	30061235	30061236
chr14	30061869	30061870
chr14	30061873	30061874
chr14	30061883	30061884
chr14	30063311	30063312
chr14	30064480	30064481
chr14	30064535	30064536
chr14	30064612	30064613
chr14	30064799	30064800
chr14	30065798	30065799
chr14	30066552	30066553
chr14	30066609	30066610
chr14	30066946	30066947
chr14	30066986	30066987
chr14	30067324	30067325
chr14	30067325	30067326
chr14	30067340	30067341
chr14	30067828	30067829
chr14	30069240	30069241
chr14	30071251	30071252
chr14	30071805	30071806
chr14	30072537	30072538
chr14	30072609	30072610
chr14	30072670	30072671
chr14	30073888	30073889
chr14	30075451	30075452
chr14	30075767	30075768
chr14	30076888	30076889
chr14	30077180	30077181
chr14	30077200	30077201
chr14	30077452	30077453
chr14	30077660	30077661
chr14	30078099	30078100
chr14	30078839	30078840
chr14	30079192	30079193
chr14	30079275	30079276
chr14	30079369	30079370
chr14	30079615	30079616
chr14	30079732	30079733
chr14	30079846	30079847
chr14	30079888	30079889
chr14	30080033	30080034
chr14	30080418	30080419
chr14	30080669	30080670
chr14	30080842	30080843
chr14	30080935	30080936
chr14	30081135	30081136
chr14	30081354	30081355
chr14	30081440	30081441
chr14	30081598	30081599
chr14	30082587	30082588
chr14	30082843	30082844
chr14	30082916	30082917
chr14	30083148	30083149
chr14	30083330	30083331
chr14	30083464	30083465
chr14	30083620	30083621
chr14	30083628	30083629
chr14	30083650	30083651
chr14	30083804	30083805
chr14	30083819	30083820
chr14	30083820	30083821
chr14	30083842	30083843
chr14	30083849	30083850
chr14	30083945	30083946
chr14	30083989	30083990
chr14	30083999	30084000
chr14	30084001	30084002
chr14	30084118	30084119
chr14	30084147	30084148
chr14	30084167	30084168
chr14	30084174	30084175
chr14	30084178	30084179
chr14	30084247	30084248
chr14	30084274	30084275
chr14	30084418	30084419
chr14	30084555	30084556
chr14	30084576	30084577
chr14	30084628	30084629
chr14	30084760	30084761
chr14	30085807	30085808
chr14	30086040	30086041
chr14	30086044	30086045
chr14	30086054	30086055
chr14	30086227	30086228
chr14	30086228	30086229
chr14	30086295	30086296
chr14	30088820	30088821
chr14	30088853	30088854
chr14	30088855	30088856
chr14	30088867	30088868
chr14	30088868	30088869
chr14	30088887	30088888
chr14	30088907	30088908
chr14	30090183	30090184
chr14	30090238	30090239
chr14	30090294	30090295
chr14	30090522	30090523
chr14	30090523	30090524
chr14	30090593	30090594
chr14	30090623	30090624
chr14	30090721	30090722
chr14	30090961	30090962
chr14	30091008	30091009
chr14	30091015	30091016
chr14	30091828	30091829
chr14	30091861	30091862
chr14	30093700	30093701
chr14	30094212	30094213
chr14	30094834	30094835
chr14	30094877	30094878
chr14	30094882	30094883
chr14	30095510	30095511
chr14	30095520	30095521
chr14	30095638	30095639
chr14	30095757	30095758
chr14	30095977	30095978
chr14	30096754	30096755
chr14	30096864	30096865
chr14	30096996	30096997
chr14	30097839	30097840
chr14	30097891	30097892
chr14	30098252	30098253
chr14	30098609	30098610
chr14	30098654	30098655
chr14	30098657	30098658
chr14	30098695	30098696
chr14	30098741	30098742
chr14	30098862	30098863
chr14	30099035	30099036
chr14	30099352	30099353
chr14	30099651	30099652
chr14	30101689	30101690
chr14	30102285	30102286
chr14	30102635	30102636
chr14	30103133	30103134
chr14	30103289	30103290
chr14	30104749	30104750
chr14	30106269	30106270
chr14	30106707	30106708
chr14	30109370	30109371
chr14	30109977	30109978
chr14	30110477	30110478
chr14	30112683	30112684
chr14	30114720	30114721
chr14	30115288	30115289
chr14	30115867	30115868
chr14	30116841	30116842
chr14	30117298	30117299
chr14	30117803	30117804
chr14	30131312	30131313
chr14	30131318	30131319
chr14	30134105	30134106
chr14	30138679	30138680
chr14	30139074	30139075
chr14	30139885	30139886
chr14	30144592	30144593
chr14	30145962	30145963
chr14	30145988	30145989
chr14	30146105	30146106
chr14	30146369	30146370
chr14	30146738	30146739
chr14	30146956	30146957
chr14	30154081	30154082
chr14	30154087	30154088
chr14	30154114	30154115
chr14	30154830	30154831
chr14	30162391	30162392
chr14	30163253	30163254
chr14	30163975	30163976
chr14	30164378	30164379
chr14	30164843	30164844
chr14	30165144	30165145
chr14	30165240	30165241
chr14	30165303	30165304
chr14	30165400	30165401
chr14	30165427	30165428
chr14	30165470	30165471
chr14	30165471	30165472
chr14	30165548	30165549
chr14	30165634	30165635
chr14	30165648	30165649
chr14	30165676	30165677
chr14	30165677	30165678
chr14	30165781	30165782
chr14	30165784	30165785
chr14	30165797	30165798
chr14	30165831	30165832
chr14	30165837	30165838
chr14	30165878	30165879
chr14	30166232	30166233
chr14	30166326	30166327
chr14	30166381	30166382
chr14	30166443	30166444
chr14	30166883	30166884
chr14	30166891	30166892
chr14	30167163	30167164
chr14	30167273	30167274
chr14	30167335	30167336
chr14	30167380	30167381
chr14	30167388	30167389
chr14	30167414	30167415
chr14	30167417	30167418
chr14	30167430	30167431
chr14	30167454	30167455
chr14	30167477	30167478
chr14	30167517	30167518
chr14	30167533	30167534
chr14	30167556	30167557
chr14	30167665	30167666
chr14	30167760	30167761
chr14	30167777	30167778
chr14	30167876	30167877
chr14	30167972	30167973
chr14	30168012	30168013
chr14	30168028	30168029
chr14	30168035	30168036
chr14	30168108	30168109
chr14	30168130	30168131
chr14	30168141	30168142
chr14	30168328	30168329
chr14	30168361	30168362
chr14	30168481	30168482
chr14	30168524	30168525
chr14	30168573	30168574
chr14	30168705	30168706
chr14	30168737	30168738
chr14	30168986	30168987
chr14	30169140	30169141
chr14	30169258	30169259
chr14	30169616	30169617
chr14	30169919	30169920
chr14	30169962	30169963
chr14	30170024	30170025
chr14	30170053	30170054
chr14	30170066	30170067
chr14	30170320	30170321
chr14	30170467	30170468
chr14	30170531	30170532
chr14	30170691	30170692
chr14	30170738	30170739
chr14	30170783	30170784
chr14	30170887	30170888
chr14	30170893	30170894
chr14	30170994	30170995
chr14	30171488	30171489
chr14	30171500	30171501
chr14	30172626	30172627
chr14	30172777	30172778
chr14	30173261	30173262
chr14	30174859	30174860
chr14	30175319	30175320
chr14	30175499	30175500
chr14	30175823	30175824
chr14	30176753	30176754
chr14	30177093	30177094
chr14	30177299	30177300
chr14	30178096	30178097
chr14	30178237	30178238
chr14	30178253	30178254
chr14	30178961	30178962
chr14	30179062	30179063
chr14	30179133	30179134
chr14	30179680	30179681
chr14	30179900	30179901
chr14	30180188	30180189
chr14	30180561	30180562
chr14	30180588	30180589
chr14	30180610	30180611
chr14	30181787	30181788
chr14	30182058	30182059
chr14	30182132	30182133
chr14	30182425	30182426
chr14	30182426	30182427
chr14	30182527	30182528
chr14	30182583	30182584
chr14	30182652	30182653
chr14	30182893	30182894
chr14	30182927	30182928
chr14	30183243	30183244
chr14	30184585	30184586
chr14	30185044	30185045
chr14	30185466	30185467
chr14	30185682	30185683
chr14	30186958	30186959
chr14	30187167	30187168
chr14	30188265	30188266
chr14	30189053	30189054
chr14	30189954	30189955
chr14	30190056	30190057
chr14	30190061	30190062
chr14	30190118	30190119
chr14	30190137	30190138
chr14	30190216	30190217
chr14	30192110	30192111
chr14	30193073	30193074
chr14	30194084	30194085
chr14	30194437	30194438
chr14	30195017	30195018
chr14	30195189	30195190
chr14	30195469	30195470
chr14	30195500	30195501
chr14	30195507	30195508
chr14	30195551	30195552
chr14	30195607	30195608
chr14	30195763	30195764
chr14	30195784	30195785
chr14	30195907	30195908
chr14	30195909	30195910
chr14	30195962	30195963
chr14	30196417	30196418
chr14	30196621	30196622
chr14	30196923	30196924
chr14	30196952	30196953
chr14	30197308	30197309
chr14	30198376	30198377
chr14	30199675	30199676
chr14	30201427	30201428
chr14	30201887	30201888
chr14	30202045	30202046
chr14	30202650	30202651
chr14	30202912	30202913
chr14	30203478	30203479
chr14	30203581	30203582
chr14	30204325	30204326
chr14	30204941	30204942
chr14	30205600	30205601
chr14	30205822	30205823
chr14	30205874	30205875
chr14	30206455	30206456
chr14	30206668	30206669
chr14	30206824	30206825
chr14	30207830	30207831
chr14	30207966	30207967
chr14	30208007	30208008
chr14	30208448	30208449
chr14	30209074	30209075
chr14	30209567	30209568
chr14	30210119	30210120
chr14	30212196	30212197
chr14	30212293	30212294
chr14	30212464	30212465
chr14	30212714	30212715
chr14	30213399	30213400
chr14	30213411	30213412
chr14	30213422	30213423
chr14	30213423	30213424
chr14	30213822	30213823
chr14	30214088	30214089
chr14	30214151	30214152
chr14	30215432	30215433
chr14	30215558	30215559
chr14	30215668	30215669
chr14	30216013	30216014
chr14	30216335	30216336
chr14	30216656	30216657
chr14	30216664	30216665
chr14	30217007	30217008
chr14	30217058	30217059
chr14	30217652	30217653
chr14	30217726	30217727
chr14	30217973	30217974
chr14	30218132	30218133
chr14	30219454	30219455
chr14	30219573	30219574
chr14	30220356	30220357
chr14	30220448	30220449
chr14	30220471	30220472
chr14	30220532	30220533
chr14	30220568	30220569
chr14	30220677	30220678
chr14	30220736	30220737
chr14	30220742	30220743
chr14	30220782	30220783
chr14	30220875	30220876
chr14	30220876	30220877
chr14	30220983	30220984
chr14	30220991	30220992
chr14	30221082	30221083
chr14	30221118	30221119
chr14	30221368	30221369
chr14	30221750	30221751
chr14	30222158	30222159
chr14	30222173	30222174
chr14	30222186	30222187
chr14	30222392	30222393
chr14	30222429	30222430
chr14	30222651	30222652
chr14	30222690	30222691
chr14	30222882	30222883
chr14	30223140	30223141
chr14	30223190	30223191
chr14	30223201	30223202
chr14	30223266	30223267
chr14	30223269	30223270
chr14	30223284	30223285
chr14	30223300	30223301
chr14	30223461	30223462
chr14	30223497	30223498
chr14	30223525	30223526
chr14	30223559	30223560
chr14	30223578	30223579
chr14	30223594	30223595
chr14	30223613	30223614
chr14	30223616	30223617
chr14	30223622	30223623
chr14	30223682	30223683
chr14	30223713	30223714
chr14	30223740	30223741
chr14	30223746	30223747
chr14	30223820	30223821
chr14	30223873	30223874
chr14	30223893	30223894
chr14	30223900	30223901
chr14	30223963	30223964
chr14	30223964	30223965
chr14	30224036	30224037
chr14	30224080	30224081
chr14	30224083	30224084
chr14	30224094	30224095
chr14	30224187	30224188
chr14	30224202	30224203
chr14	30224208	30224209
chr14	30224315	30224316
chr14	30224511	30224512
chr14	30225441	30225442
chr14	30225680	30225681
chr14	30225906	30225907
chr14	30226211	30226212
chr14	30226233	30226234
chr14	30226276	30226277
chr14	30226626	30226627
chr14	30226637	30226638
chr14	30226638	30226639
chr14	30226724	30226725
chr14	30226961	30226962
chr14	30227375	30227376
chr14	30227382	30227383
chr14	30228007	30228008
chr14	30228098	30228099
chr14	30228192	30228193
chr14	30228408	30228409
chr14	30228587	30228588
chr14	30228686	30228687
chr14	30228687	30228688
chr14	30229494	30229495
chr14	30229620	30229621
chr14	30230886	30230887
chr14	30231068	30231069
chr14	30231069	30231070
chr14	30231235	30231236
chr14	30232310	30232311
chr14	30232671	30232672
chr14	30233368	30233369
chr14	30235228	30235229
chr14	30235511	30235512
chr14	30237079	30237080
chr14	30237302	30237303
chr14	30237453	30237454
chr14	30238199	30238200
chr14	30238241	30238242
chr14	30250149	30250150
chr14	30271208	30271209
chr14	30271380	30271381
chr14	30271974	30271975
chr14	30274066	30274067
chr14	30276621	30276622
chr14	30278028	30278029
chr14	30278840	30278841
chr14	30279462	30279463
chr14	30284970	30284971
chr14	30285018	30285019
chr14	30286186	30286187
chr14	30295349	30295350
chr14	30297086	30297087
chr14	30297814	30297815
chr14	30297959	30297960
chr14	30313817	30313818
chr14	30313857	30313858
chr14	30319993	30319994
chr14	30320027	30320028
chr14	30321445	30321446
chr14	30323425	30323426
chr14	30323426	30323427
chr14	30324389	30324390
chr14	30326957	30326958
chr14	30329106	30329107
chr14	30329932	30329933
chr14	30332953	30332954
chr14	30333040	30333041
chr14	30337237	30337238
chr14	30345563	30345564
chr14	30346289	30346290
chr14	30354901	30354902
chr14	30356299	30356300
chr14	30356994	30356995
chr14	30360010	30360011
chr14	30360022	30360023
chr14	30360028	30360029
chr14	30360034	30360035
chr14	30360040	30360041
chr14	30365887	30365888
chr14	30366214	30366215
chr14	30371126	30371127
chr14	30371396	30371397
chr14	30372958	30372959
chr14	30385131	30385132
chr14	30385137	30385138
chr14	30385142	30385143
chr14	30385147	30385148
chr14	30386149	30386150
chr14	30388431	30388432
chr14	30397645	30397646
chr14	30398013	30398014
chr14	30403184	30403185
chr14	30405436	30405437
chr14	30408601	30408602
chr14	30408711	30408712
chr14	30414656	30414657
chr14	30419525	30419526
chr14	30420270	30420271
chr14	30429043	30429044
chr14	30429268	30429269
chr14	30429542	30429543
chr14	30432027	30432028
chr14	30440004	30440005
chr14	30449380	30449381
chr14	30457774	30457775
chr14	30460717	30460718
chr14	30463734	30463735
chr14	30464101	30464102
chr14	30465148	30465149
chr14	30465302	30465303
chr14	30465346	30465347
chr14	30465568	30465569
chr14	30465600	30465601
chr14	30465616	30465617
chr14	30465652	30465653
chr14	30465662	30465663
chr14	30465672	30465673
chr14	30465684	30465685
chr14	30465714	30465715
chr14	30465782	30465783
chr14	30465858	30465859
chr14	30465866	30465867
chr14	30465886	30465887
chr14	30466121	30466122
chr14	30466127	30466128
chr14	30471260	30471261
chr14	30471261	30471262
chr14	30473704	30473705
chr14	30483415	30483416
chr14	30490643	30490644
chr14	30499561	30499562
chr14	30506939	30506940
chr14	30507382	30507383
chr14	30509506	30509507
chr14	30516242	30516243
chr14	30517616	30517617
chr14	30518077	30518078
chr14	30523094	30523095
chr14	30525923	30525924
chr14	30529437	30529438
chr14	30529438	30529439
chr14	30529446	30529447
chr14	30529448	30529449
chr14	30529453	30529454
chr14	30529875	30529876
chr14	30529926	30529927
chr14	30530391	30530392
chr14	30531207	30531208
chr14	30531910	30531911
chr14	30531953	30531954
chr14	30531982	30531983
chr14	30532015	30532016
chr14	30532059	30532060
chr14	30532649	30532650
chr14	30532756	30532757
chr14	30532907	30532908
chr14	30532948	30532949
chr14	30533108	30533109
chr14	30533359	30533360
chr14	30533559	30533560
chr14	30533854	30533855
chr14	30534328	30534329
chr14	30534405	30534406
chr14	30534412	30534413
chr14	30534493	30534494
chr14	30534507	30534508
chr14	30534518	30534519
chr14	30534607	30534608
chr14	30534608	30534609
chr14	30534805	30534806
chr14	30534860	30534861
chr14	30534888	30534889
chr14	30534937	30534938
chr14	30534944	30534945
chr14	30535128	30535129
chr14	30535361	30535362
chr14	30535384	30535385
chr14	30535519	30535520
chr14	30535533	30535534
chr14	30535558	30535559
chr14	30535640	30535641
chr14	30535641	30535642
chr14	30535678	30535679
chr14	30535885	30535886
chr14	30536326	30536327
chr14	30536985	30536986
chr14	30537259	30537260
chr14	30537358	30537359
chr14	30537474	30537475
chr14	30537538	30537539
chr14	30537935	30537936
chr14	30537972	30537973
chr14	30538161	30538162
chr14	30538178	30538179
chr14	30538221	30538222
chr14	30538458	30538459
chr14	30538578	30538579
chr14	30538579	30538580
chr14	30538694	30538695
chr14	30539425	30539426
chr14	30540269	30540270
chr14	30541257	30541258
chr14	30541305	30541306
chr14	30541881	30541882
chr14	30542298	30542299
chr14	30542405	30542406
chr14	30542500	30542501
chr14	30543640	30543641
chr14	30543802	30543803
chr14	30543897	30543898
chr14	30543980	30543981
chr14	30544181	30544182
chr14	30544287	30544288
chr14	30544850	30544851
chr14	30545127	30545128
chr14	30546018	30546019
chr14	30546316	30546317
chr14	30547181	30547182
chr14	30547326	30547327
chr14	30547337	30547338
chr14	30547413	30547414
chr14	30548344	30548345
chr14	30548506	30548507
chr14	30548816	30548817
chr14	30548979	30548980
chr14	30549047	30549048
chr14	30549190	30549191
chr14	30549242	30549243
chr14	30549464	30549465
chr14	30549528	30549529
chr14	30549570	30549571
chr14	30549578	30549579
chr14	30549785	30549786
chr14	30549814	30549815
chr14	30550200	30550201
chr14	30551071	30551072
chr14	30551290	30551291
chr14	30551673	30551674
chr14	30552197	30552198
chr14	30552210	30552211
chr14	30552445	30552446
chr14	30552508	30552509
chr14	30552698	30552699
chr14	30552707	30552708
chr14	30552924	30552925
chr14	30553504	30553505
chr14	30554296	30554297
chr14	30554598	30554599
chr14	30555167	30555168
chr14	30555271	30555272
chr14	30556736	30556737
chr14	30556854	30556855
chr14	30556855	30556856
chr14	30556959	30556960
chr14	30557269	30557270
chr14	30557275	30557276
chr14	30557283	30557284
chr14	30557321	30557322
chr14	30557448	30557449
chr14	30557465	30557466
chr14	30557540	30557541
chr14	30557541	30557542
chr14	30557780	30557781
chr14	30558080	30558081
chr14	30558153	30558154
chr14	30558163	30558164
chr14	30558461	30558462
chr14	30558569	30558570
chr14	30558578	30558579
chr14	30558628	30558629
chr14	30558688	30558689
chr14	30558696	30558697
chr14	30558783	30558784
chr14	30558822	30558823
chr14	30558873	30558874
chr14	30558881	30558882
chr14	30558933	30558934
chr14	30558968	30558969
chr14	30558973	30558974
chr14	30559009	30559010
chr14	30559058	30559059
chr14	30559090	30559091
chr14	30559092	30559093
chr14	30559109	30559110
chr14	30559224	30559225
chr14	30559326	30559327
chr14	30559595	30559596
chr14	30559652	30559653
chr14	30559686	30559687
chr14	30559720	30559721
chr14	30559801	30559802
chr14	30559879	30559880
chr14	30559898	30559899
chr14	30560006	30560007
chr14	30560185	30560186
chr14	30560336	30560337
chr14	30560463	30560464
chr14	30560465	30560466
chr14	30560520	30560521
chr14	30560793	30560794
chr14	30561120	30561121
chr14	30561207	30561208
chr14	30561224	30561225
chr14	30561315	30561316
chr14	30561361	30561362
chr14	30561399	30561400
chr14	30561407	30561408
chr14	30561554	30561555
chr14	30561720	30561721
chr14	30561744	30561745
chr14	30561956	30561957
chr14	30562406	30562407
chr14	30563190	30563191
chr14	30563215	30563216
chr14	30563238	30563239
chr14	30563459	30563460
chr14	30563577	30563578
chr14	30563962	30563963
chr14	30564094	30564095
chr14	30564256	30564257
chr14	30564314	30564315
chr14	30564725	30564726
chr14	30564825	30564826
chr14	30564907	30564908
chr14	30564955	30564956
chr14	30565186	30565187
chr14	30565355	30565356
chr14	30565687	30565688
chr14	30565941	30565942
chr14	30566125	30566126
chr14	30566193	30566194
chr14	30566251	30566252
chr14	30566283	30566284
chr14	30566597	30566598
chr14	30566800	30566801
chr14	30567028	30567029
chr14	30567131	30567132
chr14	30567603	30567604
chr14	30567623	30567624
chr14	30567873	30567874
chr14	30568404	30568405
chr14	30569603	30569604
chr14	30569680	30569681
chr14	30570445	30570446
chr14	30570488	30570489
chr14	30571578	30571579
chr14	30573276	30573277
chr14	30574282	30574283
chr14	30574820	30574821
chr14	30574826	30574827
chr14	30575715	30575716
chr14	30576810	30576811
chr14	30577263	30577264
chr14	30577498	30577499
chr14	30577658	30577659
chr14	30577760	30577761
chr14	30578338	30578339
chr14	30578356	30578357
chr14	30578372	30578373
chr14	30578773	30578774
chr14	30578828	30578829
chr14	30579000	30579001
chr14	30579129	30579130
chr14	30579130	30579131
chr14	30579131	30579132
chr14	30579168	30579169
chr14	30579294	30579295
chr14	30579299	30579300
chr14	30579308	30579309
chr14	30579450	30579451
chr14	30579547	30579548
chr14	30579614	30579615
chr14	30579856	30579857
chr14	30579912	30579913
chr14	30579951	30579952
chr14	30579952	30579953
chr14	30580025	30580026
chr14	30580122	30580123
chr14	30580153	30580154
chr14	30580169	30580170
chr14	30580209	30580210
chr14	30580219	30580220
chr14	30580222	30580223
chr14	30580229	30580230
chr14	30580232	30580233
chr14	30580288	30580289
chr14	30580294	30580295
chr14	30580399	30580400
chr14	30580413	30580414
chr14	30580481	30580482
chr14	30580534	30580535
chr14	30580544	30580545
chr14	30580545	30580546
chr14	30580554	30580555
chr14	30580586	30580587
chr14	30580666	30580667
chr14	30580704	30580705
chr14	30580776	30580777
chr14	30580783	30580784
chr14	30580784	30580785
chr14	30580821	30580822
chr14	30580935	30580936
chr14	30581122	30581123
chr14	30581174	30581175
chr14	30581259	30581260
chr14	30581373	30581374
chr14	30581401	30581402
chr14	30581620	30581621
chr14	30581638	30581639
chr14	30581651	30581652
chr14	30581669	30581670
chr14	30581678	30581679
chr14	30581685	30581686
chr14	30581701	30581702
chr14	30581702	30581703
chr14	30581742	30581743
chr14	30581771	30581772
chr14	30581825	30581826
chr14	30581848	30581849
chr14	30582364	30582365
chr14	30582518	30582519
chr14	30582674	30582675
chr14	30582883	30582884
chr14	30582891	30582892
chr14	30582901	30582902
chr14	30582915	30582916
chr14	30582918	30582919
chr14	30583041	30583042
chr14	30583071	30583072
chr14	30583117	30583118
chr14	30583137	30583138
chr14	30583427	30583428
chr14	30583467	30583468
chr14	30583752	30583753
chr14	30583791	30583792
chr14	30583814	30583815
chr14	30583823	30583824
chr14	30583832	30583833
chr14	30583839	30583840
chr14	30583845	30583846
chr14	30583848	30583849
chr14	30583850	30583851
chr14	30583870	30583871
chr14	30583886	30583887
chr14	30584069	30584070
chr14	30584095	30584096
chr14	30584171	30584172
chr14	30584279	30584280
chr14	30584302	30584303
chr14	30584539	30584540
chr14	30584887	30584888
chr14	30585489	30585490
chr14	30587509	30587510
chr14	30588903	30588904
chr14	30588995	30588996
chr14	30590543	30590544
chr14	30590977	30590978
chr14	30591223	30591224
chr14	30591932	30591933
chr14	30592057	30592058
chr14	30592655	30592656
chr14	30593857	30593858
chr14	30593872	30593873
chr14	30593928	30593929
chr14	30593986	30593987
chr14	30594186	30594187
chr14	30594587	30594588
chr14	30595297	30595298
chr14	30596333	30596334
chr14	30596881	30596882
chr14	30598298	30598299
chr14	30600245	30600246
chr14	30601085	30601086
chr14	30601092	30601093
chr14	30601147	30601148
chr14	30601149	30601150
chr14	30601154	30601155
chr14	30602542	30602543
chr14	30602915	30602916
chr14	30602924	30602925
chr14	30603635	30603636
chr14	30603945	30603946
chr14	30604398	30604399
chr14	30604461	30604462
chr14	30605056	30605057
chr14	30605224	30605225
chr14	30605245	30605246
chr14	30605312	30605313
chr14	30605728	30605729
chr14	30606581	30606582
chr14	30606759	30606760
chr14	30606907	30606908
chr14	30608772	30608773
chr14	30608773	30608774
chr14	30609923	30609924
chr14	30610892	30610893
chr14	30611183	30611184
chr14	30611453	30611454
chr14	30611596	30611597
chr14	30611829	30611830
chr14	30611908	30611909
chr14	30612563	30612564
chr14	30612845	30612846
chr14	30613438	30613439
chr14	30613476	30613477
chr14	30614614	30614615
chr14	30614755	30614756
chr14	30615598	30615599
chr14	30615947	30615948
chr14	30616191	30616192
chr14	30616338	30616339
chr14	30617172	30617173
chr14	30619467	30619468
chr14	30619834	30619835
chr14	30620604	30620605
chr14	30620607	30620608
chr14	30620720	30620721
chr14	30620754	30620755
chr14	30621311	30621312
chr14	30623689	30623690
chr14	30623709	30623710
chr14	30625082	30625083
chr14	30625489	30625490
chr14	30627460	30627461
chr14	30627778	30627779
chr14	30630375	30630376
chr14	30630376	30630377
chr14	30631553	30631554
chr14	30631556	30631557
chr14	30631575	30631576
chr14	30631772	30631773
chr14	30631805	30631806
chr14	30632527	30632528
chr14	30632593	30632594
chr14	30632745	30632746
chr14	30633166	30633167
chr14	30634860	30634861
chr14	30635517	30635518
chr14	30637402	30637403
chr14	30639470	30639471
chr14	30639969	30639970
chr14	30641687	30641688
chr14	30643849	30643850
chr14	30643934	30643935
chr14	30644841	30644842
chr14	30645406	30645407
chr14	30645584	30645585
chr14	30646084	30646085
chr14	30647089	30647090
chr14	30647128	30647129
chr14	30647446	30647447
chr14	30647913	30647914
chr14	30648694	30648695
chr14	30649006	30649007
chr14	30649528	30649529
chr14	30649912	30649913
chr14	30651774	30651775
chr14	30651797	30651798
chr14	30654269	30654270
chr14	30654340	30654341
chr14	30654397	30654398
chr14	30654756	30654757
chr14	30657709	30657710
chr14	30659189	30659190
chr14	30659199	30659200
chr14	30659326	30659327
chr14	30659350	30659351
chr14	30659365	30659366
chr14	30659880	30659881
chr14	30659991	30659992
chr14	30662670	30662671
chr14	30662671	30662672
chr14	30662845	30662846
chr14	30664036	30664037
chr14	30664086	30664087
chr14	30664089	30664090
chr14	30666072	30666073
chr14	30667664	30667665
chr14	30669787	30669788
chr14	30670330	30670331
chr14	30670536	30670537
chr14	30671228	30671229
chr14	30671242	30671243
chr14	30671962	30671963
chr14	30672538	30672539
chr14	30673195	30673196
chr14	30674001	30674002
chr14	30674476	30674477
chr14	30675583	30675584
chr14	30678088	30678089
chr14	30678390	30678391
chr14	30679655	30679656
chr14	30680188	30680189
chr14	30680216	30680217
chr14	30680673	30680674
chr14	30681661	30681662
chr14	30681759	30681760
chr14	30682156	30682157
chr14	30682266	30682267
chr14	30682434	30682435
chr14	30684280	30684281
chr14	30685868	30685869
chr14	30685874	30685875
chr14	30685899	30685900
chr14	30685971	30685972
chr14	30688148	30688149
chr14	30688149	30688150
chr14	30688629	30688630
chr14	30688630	30688631
chr14	30688636	30688637
chr14	30689181	30689182
chr14	30690251	30690252
chr14	30691623	30691624
chr14	30692664	30692665
chr14	30693453	30693454
chr14	30693458	30693459
chr14	30693508	30693509
chr14	30694976	30694977
chr14	30695198	30695199
chr14	30695204	30695205
chr14	30695279	30695280
chr14	30695387	30695388
chr14	30695388	30695389
chr14	30695607	30695608
chr14	30695976	30695977
chr14	30696088	30696089
chr14	30696140	30696141
chr14	30696156	30696157
chr14	30696206	30696207
chr14	30696209	30696210
chr14	30696212	30696213
chr14	30696367	30696368
chr14	30696551	30696552
chr14	30696653	30696654
chr14	30696678	30696679
chr14	30696781	30696782
chr14	30697214	30697215
chr14	30698021	30698022
chr14	30698121	30698122
chr14	30698134	30698135
chr14	30698496	30698497
chr14	30698894	30698895
chr14	30699292	30699293
chr14	30699297	30699298
chr14	30699301	30699302
chr14	30699303	30699304
chr14	30699751	30699752
chr14	30700133	30700134
chr14	30700397	30700398
chr14	30700483	30700484
chr14	30700561	30700562
chr14	30700853	30700854
chr14	30700882	30700883
chr14	30701191	30701192
chr14	30701247	30701248
chr14	30701555	30701556
chr14	30701605	30701606
chr14	30701608	30701609
chr14	30701644	30701645
chr14	30703216	30703217
chr14	30704327	30704328
chr14	30704440	30704441
chr14	30704514	30704515
chr14	30705156	30705157
chr14	30706201	30706202
chr14	30707575	30707576
chr14	30708638	30708639
chr14	30709017	30709018
chr14	30709545	30709546
chr14	30709818	30709819
chr14	30711195	30711196
chr14	30712874	30712875
chr14	30714363	30714364
chr14	30714385	30714386
chr14	30715087	30715088
chr14	30715364	30715365
chr14	30716748	30716749
chr14	30717682	30717683
chr14	30717704	30717705
chr14	30717759	30717760
chr14	30717849	30717850
chr14	30718012	30718013
chr14	30718971	30718972
chr14	30719171	30719172
chr14	30719266	30719267
chr14	30719350	30719351
chr14	30719458	30719459
chr14	30719753	30719754
chr14	30720178	30720179
chr14	30720212	30720213
chr14	30720219	30720220
chr14	30720408	30720409
chr14	30720469	30720470
chr14	30720574	30720575
chr14	30720709	30720710
chr14	30720736	30720737
chr14	30720814	30720815
chr14	30720820	30720821
chr14	30721130	30721131
chr14	30721162	30721163
chr14	30721282	30721283
chr14	30721440	30721441
chr14	30721753	30721754
chr14	30721886	30721887
chr14	30722283	30722284
chr14	30722416	30722417
chr14	30723049	30723050
chr14	30723260	30723261
chr14	30723683	30723684
chr14	30723830	30723831
chr14	30723997	30723998
chr14	30724055	30724056
chr14	30724077	30724078
chr14	30724139	30724140
chr14	30724153	30724154
chr14	30724244	30724245
chr14	30724275	30724276
chr14	30724349	30724350
chr14	30724963	30724964
chr14	30725450	30725451
chr14	30725667	30725668
chr14	30726261	30726262
chr14	30726511	30726512
chr14	30726522	30726523
chr14	30726820	30726821
chr14	30727279	30727280
chr14	30728111	30728112
chr14	30728676	30728677
chr14	30728759	30728760
chr14	30728760	30728761
chr14	30729105	30729106
chr14	30729233	30729234
chr14	30729337	30729338
chr14	30729426	30729427
chr14	30729668	30729669
chr14	30730275	30730276
chr14	30732349	30732350
chr14	30732831	30732832
chr14	30733619	30733620
chr14	30733721	30733722
chr14	30733772	30733773
chr14	30733865	30733866
chr14	30733949	30733950
chr14	30733950	30733951
chr14	30735749	30735750
chr14	30736016	30736017
chr14	30736258	30736259
chr14	30737332	30737333
chr14	30737853	30737854
chr14	30738003	30738004
chr14	30738340	30738341
chr14	30738957	30738958
chr14	30739095	30739096
chr14	30739225	30739226
chr14	30740388	30740389
chr14	30740775	30740776
chr14	30741149	30741150
chr14	30741215	30741216
chr14	30741419	30741420
chr14	30741674	30741675
chr14	30741676	30741677
chr14	30741680	30741681
chr14	30741750	30741751
chr14	30741900	30741901
chr14	30742010	30742011
chr14	30742526	30742527
chr14	30743097	30743098
chr14	30743771	30743772
chr14	30743778	30743779
chr14	30744359	30744360
chr14	30744435	30744436
chr14	30744683	30744684
chr14	30745657	30745658
chr14	30745887	30745888
chr14	30746088	30746089
chr14	30747210	30747211
chr14	30747245	30747246
chr14	30748290	30748291
chr14	30748790	30748791
chr14	30748896	30748897
chr14	30749400	30749401
chr14	30749416	30749417
chr14	30749492	30749493
chr14	30750214	30750215
chr14	30750228	30750229
chr14	30751356	30751357
chr14	30751387	30751388
chr14	30751824	30751825
chr14	30751825	30751826
chr14	30753043	30753044
chr14	30753572	30753573
chr14	30753760	30753761
chr14	30753793	30753794
chr14	30753876	30753877
chr14	30754076	30754077
chr14	30754183	30754184
chr14	30754494	30754495
chr14	30754609	30754610
chr14	30754659	30754660
chr14	30754736	30754737
chr14	30755013	30755014
chr14	30755158	30755159
chr14	30755808	30755809
chr14	30755959	30755960
chr14	30756722	30756723
chr14	30757739	30757740
chr14	30758056	30758057
chr14	30758241	30758242
chr14	30758409	30758410
chr14	30758443	30758444
chr14	30758520	30758521
chr14	30758855	30758856
chr14	30758857	30758858
chr14	30760103	30760104
chr14	30761127	30761128
chr14	30761507	30761508
chr14	30761536	30761537
chr14	30762513	30762514
chr14	30763048	30763049
chr14	30763355	30763356
chr14	30764080	30764081
chr14	30764711	30764712
chr14	30764868	30764869
chr14	30767351	30767352
chr14	30767525	30767526
chr14	30767859	30767860
chr14	30768404	30768405
chr14	30770322	30770323
chr14	30770528	30770529
chr14	30771972	30771973
chr14	30772735	30772736
chr14	30773004	30773005
chr14	30773331	30773332
chr14	30773632	30773633
chr14	30773860	30773861
chr14	30773961	30773962
chr14	30774250	30774251
chr14	30774387	30774388
chr14	30774816	30774817
chr14	30775232	30775233
chr14	30775417	30775418
chr14	30775548	30775549
chr14	30775570	30775571
chr14	30775577	30775578
chr14	30775971	30775972
chr14	30776018	30776019
chr14	30776297	30776298
chr14	30777028	30777029
chr14	30777039	30777040
chr14	30777900	30777901
chr14	30778238	30778239
chr14	30779094	30779095
chr14	30783364	30783365
chr14	30783693	30783694
chr14	30784426	30784427
chr14	30785564	30785565
chr14	30785722	30785723
chr14	30785766	30785767
chr14	30787240	30787241
chr14	30787326	30787327
chr14	30788353	30788354
chr14	30788595	30788596
chr14	30789490	30789491
chr14	30790176	30790177
chr14	30790302	30790303
chr14	30790419	30790420
chr14	30790681	30790682
chr14	30790830	30790831
chr14	30790839	30790840
chr14	30791587	30791588
chr14	30791599	30791600
chr14	30791858	30791859
chr14	30792055	30792056
chr14	30792335	30792336
chr14	30792655	30792656
chr14	30792719	30792720
chr14	30793820	30793821
chr14	30794246	30794247
chr14	30794381	30794382
chr14	30795741	30795742
chr14	30796042	30796043
chr14	30796149	30796150
chr14	30796226	30796227
chr14	30796856	30796857
chr14	30798739	30798740
chr14	30798925	30798926
chr14	30799667	30799668
chr14	30800382	30800383
chr14	30800923	30800924
chr14	30801275	30801276
chr14	30801861	30801862
chr14	30803420	30803421
chr14	30804978	30804979
chr14	30807012	30807013
chr14	30808483	30808484
chr14	30810758	30810759
chr14	30810882	30810883
chr14	30811535	30811536
chr14	30811603	30811604
chr14	30811604	30811605
chr14	30813242	30813243
chr14	30813366	30813367
chr14	30813655	30813656
chr14	30814201	30814202
chr14	30815616	30815617
chr14	30815677	30815678
chr14	30815815	30815816
chr14	30816508	30816509
chr14	30816908	30816909
chr14	30817494	30817495
chr14	30818346	30818347
chr14	30819231	30819232
chr14	30819650	30819651
chr14	30819930	30819931
chr14	30820008	30820009
chr14	30820074	30820075
chr14	30820152	30820153
chr14	30820436	30820437
chr14	30820445	30820446
chr14	30821793	30821794
chr14	30821940	30821941
chr14	30822128	30822129
chr14	30822645	30822646
chr14	30823209	30823210
chr14	30823210	30823211
chr14	30823211	30823212
chr14	30823228	30823229
chr14	30824525	30824526
chr14	30825908	30825909
chr14	30826314	30826315
chr14	30826332	30826333
chr14	30826536	30826537
chr14	30826853	30826854
chr14	30828085	30828086
chr14	30828149	30828150
chr14	30828155	30828156
chr14	30828177	30828178
chr14	30828178	30828179
chr14	30828588	30828589
chr14	30829861	30829862
chr14	30829951	30829952
chr14	30830135	30830136
chr14	30830195	30830196
chr14	30830544	30830545
chr14	30830585	30830586
chr14	30830786	30830787
chr14	30831076	30831077
chr14	30831459	30831460
chr14	30831618	30831619
chr14	30831640	30831641
chr14	30831694	30831695
chr14	30831695	30831696
chr14	30831711	30831712
chr14	30831786	30831787
chr14	30831828	30831829
chr14	30832035	30832036
chr14	30832262	30832263
chr14	30832593	30832594
chr14	30833029	30833030
chr14	30833147	30833148
chr14	30833830	30833831
chr14	30833953	30833954
chr14	30834017	30834018
chr14	30834932	30834933
chr14	30835059	30835060
chr14	30835251	30835252
chr14	30835311	30835312
chr14	30835514	30835515
chr14	30836217	30836218
chr14	30836449	30836450
chr14	30836810	30836811
chr14	30837691	30837692
chr14	30838712	30838713
chr14	30838752	30838753
chr14	30838821	30838822
chr14	30838992	30838993
chr14	30841063	30841064
chr14	30841694	30841695
chr14	30842785	30842786
chr14	30843103	30843104
chr14	30844367	30844368
chr14	30844965	30844966
chr14	30844972	30844973
chr14	30844978	30844979
chr14	30844983	30844984
chr14	30846945	30846946
chr14	30847083	30847084
chr14	30848292	30848293
chr14	30849305	30849306
chr14	30849673	30849674
chr14	30851615	30851616
chr14	30856549	30856550
chr14	30856560	30856561
chr14	30856580	30856581
chr14	30857028	30857029
chr14	30860038	30860039
chr14	30860157	30860158
chr14	30860907	30860908
chr14	30861656	30861657
chr14	30861712	30861713
chr14	30863592	30863593
chr14	30864145	30864146
chr14	30865378	30865379
chr14	30866244	30866245
chr14	30866305	30866306
chr14	30867833	30867834
chr14	30867873	30867874
chr14	30867905	30867906
chr14	30868389	30868390
chr14	30869078	30869079
chr14	30869121	30869122
chr14	30869169	30869170
chr14	30869267	30869268
chr14	30869335	30869336
chr14	30869747	30869748
chr14	30869988	30869989
chr14	30870021	30870022
chr14	30870067	30870068
chr14	30870256	30870257
chr14	30870290	30870291
chr14	30870386	30870387
chr14	30870657	30870658
chr14	30870687	30870688
chr14	30870701	30870702
chr14	30870781	30870782
chr14	30870887	30870888
chr14	30870910	30870911
chr14	30870931	30870932
chr14	30870934	30870935
chr14	30870967	30870968
chr14	30871009	30871010
chr14	30871103	30871104
chr14	30871797	30871798
chr14	30872362	30872363
chr14	30872409	30872410
chr14	30872487	30872488
chr14	30872725	30872726
chr14	30872872	30872873
chr14	30872886	30872887
chr14	30872937	30872938
chr14	30872991	30872992
chr14	30873004	30873005
chr14	30873028	30873029
chr14	30873080	30873081
chr14	30873127	30873128
chr14	30873129	30873130
chr14	30873234	30873235
chr14	30873334	30873335
chr14	30874287	30874288
chr14	30874532	30874533
chr14	30876539	30876540
chr14	30876713	30876714
chr14	30876982	30876983
chr14	30877330	30877331
chr14	30877992	30877993
chr14	30878478	30878479
chr14	30878754	30878755
chr14	30879340	30879341
chr14	30879584	30879585
chr14	30879679	30879680
chr14	30879828	30879829
chr14	30879843	30879844
chr14	30879901	30879902
chr14	30880257	30880258
chr14	30880339	30880340
chr14	30881332	30881333
chr14	30881446	30881447
chr14	30882148	30882149
chr14	30882554	30882555
chr14	30883900	30883901
chr14	30883971	30883972
chr14	30884551	30884552
chr14	30885856	30885857
chr14	30886260	30886261
chr14	30886758	30886759
chr14	30887499	30887500
chr14	30887959	30887960
chr14	30888137	30888138
chr14	30888678	30888679
chr14	30888905	30888906
chr14	30888927	30888928
chr14	30889166	30889167
chr14	30890225	30890226
chr14	30891001	30891002
chr14	30891074	30891075
chr14	30891564	30891565
chr14	30891565	30891566
chr14	30891593	30891594
chr14	30891682	30891683
chr14	30891692	30891693
chr14	30891693	30891694
chr14	30893769	30893770
chr14	30893803	30893804
chr14	30894162	30894163
chr14	30894369	30894370
chr14	30894444	30894445
chr14	30895793	30895794
chr14	30896581	30896582
chr14	30896663	30896664
chr14	30896810	30896811
chr14	30897032	30897033
chr14	30897584	30897585
chr14	30897690	30897691
chr14	30897798	30897799
chr14	30898205	30898206
chr14	30898256	30898257
chr14	30898332	30898333
chr14	30898383	30898384
chr14	30898475	30898476
chr14	30898536	30898537
chr14	30898653	30898654
chr14	30898710	30898711
chr14	30898758	30898759
chr14	30898827	30898828
chr14	30898837	30898838
chr14	30898869	30898870
chr14	30898943	30898944
chr14	30898945	30898946
chr14	30898961	30898962
chr14	30899557	30899558
chr14	30899581	30899582
chr14	30899596	30899597
chr14	30899650	30899651
chr14	30899705	30899706
chr14	30899746	30899747
chr14	30899770	30899771
chr14	30899797	30899798
chr14	30899877	30899878
chr14	30899878	30899879
chr14	30899885	30899886
chr14	30900375	30900376
chr14	30900520	30900521
chr14	30900674	30900675
chr14	30900795	30900796
chr14	30901247	30901248
chr14	30901301	30901302
chr14	30901429	30901430
chr14	30901720	30901721
chr14	30901983	30901984
chr14	30902026	30902027
chr14	30902240	30902241
chr14	30902360	30902361
chr14	30902371	30902372
chr14	30902396	30902397
chr14	30902412	30902413
chr14	30902437	30902438
chr14	30902503	30902504
chr14	30902508	30902509
chr14	30902510	30902511
chr14	30902528	30902529
chr14	30902529	30902530
chr14	30902577	30902578
chr14	30902583	30902584
chr14	30902586	30902587
chr14	30902588	30902589
chr14	30902629	30902630
chr14	30902630	30902631
chr14	30902641	30902642
chr14	30902642	30902643
chr14	30902654	30902655
chr14	30902665	30902666
chr14	30902682	30902683
chr14	30902748	30902749
chr14	30902784	30902785
chr14	30902939	30902940
chr14	30902965	30902966
chr14	30903000	30903001
chr14	30903120	30903121
chr14	30903133	30903134
chr14	30903207	30903208
chr14	30903383	30903384
chr14	30903409	30903410
chr14	30903410	30903411
chr14	30903416	30903417
chr14	30903425	30903426
chr14	30903517	30903518
chr14	30903613	30903614
chr14	30903634	30903635
chr14	30903765	30903766
chr14	30904006	30904007
chr14	30904358	30904359
chr14	30904679	30904680
chr14	30905525	30905526
chr14	30907189	30907190
chr14	30907990	30907991
chr14	30908595	30908596
chr14	30908697	30908698
chr14	30909133	30909134
chr14	30909869	30909870
chr14	30910053	30910054
chr14	30910308	30910309
chr14	30910465	30910466
chr14	30910760	30910761
chr14	30911037	30911038
chr14	30911160	30911161
chr14	30911270	30911271
chr14	30911337	30911338
chr14	30911723	30911724
chr14	30911738	30911739
chr14	30911754	30911755
chr14	30911815	30911816
chr14	30911822	30911823
chr14	30911926	30911927
chr14	30911943	30911944
chr14	30911992	30911993
chr14	30912048	30912049
chr14	30914162	30914163
chr14	30914508	30914509
chr14	30914912	30914913
chr14	30915878	30915879
chr14	30917224	30917225
chr14	30919780	30919781
chr14	30919907	30919908
chr14	30920414	30920415
chr14	30920437	30920438
chr14	30920480	30920481
chr14	30920844	30920845
chr14	30920867	30920868
chr14	30920916	30920917
chr14	30920945	30920946
chr14	30920984	30920985
chr14	30921053	30921054
chr14	30921192	30921193
chr14	30921207	30921208
chr14	30921214	30921215
chr14	30921255	30921256
chr14	30921256	30921257
chr14	30921596	30921597
chr14	30922135	30922136
chr14	30922158	30922159
chr14	30922313	30922314
chr14	30922587	30922588
chr14	30923466	30923467
chr14	30924007	30924008
chr14	30924543	30924544
chr14	30924984	30924985
chr14	30925462	30925463
chr14	30925491	30925492
chr14	30925624	30925625
chr14	30925639	30925640
chr14	30925653	30925654
chr14	30925685	30925686
chr14	30925785	30925786
chr14	30926109	30926110
chr14	30926190	30926191
chr14	30927045	30927046
chr14	30927214	30927215
chr14	30927236	30927237
chr14	30927363	30927364
chr14	30927787	30927788
chr14	30927802	30927803
chr14	30927902	30927903
chr14	30928824	30928825
chr14	30928826	30928827
chr14	30929215	30929216
chr14	30930046	30930047
chr14	30930573	30930574
chr14	30930775	30930776
chr14	30933692	30933693
chr14	30933804	30933805
chr14	30934756	30934757
chr14	30935100	30935101
chr14	30937014	30937015
chr14	30937675	30937676
chr14	30940403	30940404
chr14	30941095	30941096
chr14	30942451	30942452
chr14	30942725	30942726
chr14	30943316	30943317
chr14	30949472	30949473
chr14	30951452	30951453
chr14	30952302	30952303
chr14	30952304	30952305
chr14	30954282	30954283
chr14	30954902	30954903
chr14	30957747	30957748
chr14	30959346	30959347
chr14	30963667	30963668
chr14	30967911	30967912
chr14	30969510	30969511
chr14	30969551	30969552
chr14	30971658	30971659
chr14	30975183	30975184
chr14	30975916	30975917
chr14	30976171	30976172
chr14	30980230	30980231
chr14	30987192	30987193
chr14	30990293	30990294
chr14	30995245	30995246
chr14	30995883	30995884
chr14	30995936	30995937
chr14	30997352	30997353
chr14	31007696	31007697
chr14	31008918	31008919
chr14	31009234	31009235
chr14	31010043	31010044
chr14	31018586	31018587
chr14	31018950	31018951
chr14	31025387	31025388
chr14	31026985	31026986
chr14	31030318	31030319
chr14	31035329	31035330
chr14	31036084	31036085
chr14	31038126	31038127
chr14	31039791	31039792
chr14	31040581	31040582
chr14	31041513	31041514
chr14	31042762	31042763
chr14	31047291	31047292
chr14	31048540	31048541
chr14	31049025	31049026
chr14	31054234	31054235
chr14	31061855	31061856
chr14	31063563	31063564
chr14	31065089	31065090
chr14	31072159	31072160
chr14	31073555	31073556
chr14	31077016	31077017
chr14	31078366	31078367
chr14	31078374	31078375
chr14	31078381	31078382
chr14	31078401	31078402
chr14	31079506	31079507
chr14	31081558	31081559
chr14	31084486	31084487
chr14	31101269	31101270
chr14	31107599	31107600
chr14	31109401	31109402
chr14	31112029	31112030
chr14	31118496	31118497
chr14	31120021	31120022
chr14	31120549	31120550
chr14	31122679	31122680
chr14	31122956	31122957
chr14	31127978	31127979
chr14	31129288	31129289
chr14	31130217	31130218
chr14	31130816	31130817
chr14	31135229	31135230
chr14	31139447	31139448
chr14	31139453	31139454
chr14	31143235	31143236
chr14	31146708	31146709
chr14	31150239	31150240
chr14	31152625	31152626
chr14	31155525	31155526
chr14	31157986	31157987
chr14	31158622	31158623
chr14	31162744	31162745
chr14	31163774	31163775
chr14	31165115	31165116
chr14	31166053	31166054
chr14	31167665	31167666
chr14	31168279	31168280
chr14	31169761	31169762
chr14	31173275	31173276
chr14	31174438	31174439
chr14	31174464	31174465
chr14	31177762	31177763
chr14	31178046	31178047
chr14	31179903	31179904
chr14	31181813	31181814
chr14	31182858	31182859
chr14	31183418	31183419
chr14	31183985	31183986
chr14	31184752	31184753
chr14	31184908	31184909
chr14	31185892	31185893
chr14	31186089	31186090
chr14	31186450	31186451
chr14	31186663	31186664
chr14	31186716	31186717
chr14	31186719	31186720
chr14	31187211	31187212
chr14	31187398	31187399
chr14	31187747	31187748
chr14	31188106	31188107
chr14	31188296	31188297
chr14	31189327	31189328
chr14	31189345	31189346
chr14	31189376	31189377
chr14	31189727	31189728
chr14	31189763	31189764
chr14	31190024	31190025
chr14	31190420	31190421
chr14	31191306	31191307
chr14	31192317	31192318
chr14	31192488	31192489
chr14	31192493	31192494
chr14	31194019	31194020
chr14	31195205	31195206
chr14	31197325	31197326
chr14	31198197	31198198
chr14	31198374	31198375
chr14	31198745	31198746
chr14	31201386	31201387
chr14	31203561	31203562
chr14	31205998	31205999
chr14	31206740	31206741
chr14	31208758	31208759
chr14	31209347	31209348
chr14	31210088	31210089
chr14	31210186	31210187
chr14	31210967	31210968
chr14	31211011	31211012
chr14	31211015	31211016
chr14	31211019	31211020
chr14	31211044	31211045
chr14	31211159	31211160
chr14	31212330	31212331
chr14	31213299	31213300
chr14	31213377	31213378
chr14	31213435	31213436
chr14	31213517	31213518
chr14	31213687	31213688
chr14	31213874	31213875
chr14	31214246	31214247
chr14	31214485	31214486
chr14	31215221	31215222
chr14	31215459	31215460
chr14	31215789	31215790
chr14	31216571	31216572
chr14	31216930	31216931
chr14	31217113	31217114
chr14	31217752	31217753
chr14	31218569	31218570
chr14	31218575	31218576
chr14	31218818	31218819
chr14	31218822	31218823
chr14	31219208	31219209
chr14	31219684	31219685
chr14	31219876	31219877
chr14	31219878	31219879
chr14	31219955	31219956
chr14	31219972	31219973
chr14	31219988	31219989
chr14	31220178	31220179
chr14	31220183	31220184
chr14	31220269	31220270
chr14	31220273	31220274
chr14	31220380	31220381
chr14	31220382	31220383
chr14	31220427	31220428
chr14	31220460	31220461
chr14	31220506	31220507
chr14	31220508	31220509
chr14	31220584	31220585
chr14	31220726	31220727
chr14	31220902	31220903
chr14	31220988	31220989
chr14	31221001	31221002
chr14	31221041	31221042
chr14	31221089	31221090
chr14	31221109	31221110
chr14	31221820	31221821
chr14	31221928	31221929
chr14	31221933	31221934
chr14	31222038	31222039
chr14	31222102	31222103
chr14	31222657	31222658
chr14	31223027	31223028
chr14	31224792	31224793
chr14	31226902	31226903
chr14	31234466	31234467
chr14	31234898	31234899
chr14	31243252	31243253
chr14	31264499	31264500
chr14	31267184	31267185
chr14	31276371	31276372
chr14	31276385	31276386
chr14	31300198	31300199
chr14	31300586	31300587
chr14	31301083	31301084
chr14	31301447	31301448
chr14	31301534	31301535
chr14	31301543	31301544
chr14	31301565	31301566
chr14	31301584	31301585
chr14	31301632	31301633
chr14	31302612	31302613
chr14	31303327	31303328
chr14	31304252	31304253
chr14	31305234	31305235
chr14	31306046	31306047
chr14	31306287	31306288
chr14	31306291	31306292
chr14	31306327	31306328
chr14	31306335	31306336
chr14	31306349	31306350
chr14	31306644	31306645
chr14	31306907	31306908
chr14	31308330	31308331
chr14	31308587	31308588
chr14	31309056	31309057
chr14	31309462	31309463
chr14	31309884	31309885
chr14	31310038	31310039
chr14	31310069	31310070
chr14	31310117	31310118
chr14	31310228	31310229
chr14	31310486	31310487
chr14	31311196	31311197
chr14	31311204	31311205
chr14	31311672	31311673
chr14	31312767	31312768
chr14	31314078	31314079
chr14	31314335	31314336
chr14	31314946	31314947
chr14	31316311	31316312
chr14	31317231	31317232
chr14	31317984	31317985
chr14	31318394	31318395
chr14	31318410	31318411
chr14	31319267	31319268
chr14	31319505	31319506
chr14	31319632	31319633
chr14	31320086	31320087
chr14	31320373	31320374
chr14	31322292	31322293
chr14	31323027	31323028
chr14	31323811	31323812
chr14	31323914	31323915
chr14	31326469	31326470
chr14	31326863	31326864
chr14	31326944	31326945
chr14	31327810	31327811
chr14	31328117	31328118
chr14	31328121	31328122
chr14	31328125	31328126
chr14	31328333	31328334
chr14	31330790	31330791
chr14	31330840	31330841
chr14	31331208	31331209
chr14	31331467	31331468
chr14	31331777	31331778
chr14	31333630	31333631
chr14	31334036	31334037
chr14	31334720	31334721
chr14	31334869	31334870
chr14	31334943	31334944
chr14	31334962	31334963
chr14	31334965	31334966
chr14	31335529	31335530
chr14	31335573	31335574
chr14	31335619	31335620
chr14	31335740	31335741
chr14	31335820	31335821
chr14	31335851	31335852
chr14	31335968	31335969
chr14	31336057	31336058
chr14	31336118	31336119
chr14	31336162	31336163
chr14	31336331	31336332
chr14	31336489	31336490
chr14	31336833	31336834
chr14	31337587	31337588
chr14	31337899	31337900
chr14	31338140	31338141
chr14	31338152	31338153
chr14	31338197	31338198
chr14	31338650	31338651
chr14	31339153	31339154
chr14	31339383	31339384
chr14	31339739	31339740
chr14	31339755	31339756
chr14	31340226	31340227
chr14	31340293	31340294
chr14	31340378	31340379
chr14	31340384	31340385
chr14	31340408	31340409
chr14	31340663	31340664
chr14	31340670	31340671
chr14	31340698	31340699
chr14	31340766	31340767
chr14	31340840	31340841
chr14	31340846	31340847
chr14	31341197	31341198
chr14	31341280	31341281
chr14	31341321	31341322
chr14	31341444	31341445
chr14	31341628	31341629
chr14	31341781	31341782
chr14	31341838	31341839
chr14	31341892	31341893
chr14	31341917	31341918
chr14	31342010	31342011
chr14	31342129	31342130
chr14	31342141	31342142
chr14	31342415	31342416
chr14	31342499	31342500
chr14	31342560	31342561
chr14	31342757	31342758
chr14	31343279	31343280
chr14	31343356	31343357
chr14	31343621	31343622
chr14	31343636	31343637
chr14	31343639	31343640
chr14	31343795	31343796
chr14	31343798	31343799
chr14	31343823	31343824
chr14	31343970	31343971
chr14	31344113	31344114
chr14	31344170	31344171
chr14	31344173	31344174
chr14	31344240	31344241
chr14	31344404	31344405
chr14	31344478	31344479
chr14	31344750	31344751
chr14	31344851	31344852
chr14	31344875	31344876
chr14	31344961	31344962
chr14	31344991	31344992
chr14	31345069	31345070
chr14	31345140	31345141
chr14	31345178	31345179
chr14	31345190	31345191
chr14	31345251	31345252
chr14	31345359	31345360
chr14	31345562	31345563
chr14	31345570	31345571
chr14	31345634	31345635
chr14	31345640	31345641
chr14	31345646	31345647
chr14	31345963	31345964
chr14	31346046	31346047
chr14	31346136	31346137
chr14	31346194	31346195
chr14	31346198	31346199
chr14	31346216	31346217
chr14	31346219	31346220
chr14	31346289	31346290
chr14	31346360	31346361
chr14	31346438	31346439
chr14	31346443	31346444
chr14	31346459	31346460
chr14	31346581	31346582
chr14	31346712	31346713
chr14	31346879	31346880
chr14	31346897	31346898
chr14	31346981	31346982
chr14	31346997	31346998
chr14	31347029	31347030
chr14	31347077	31347078
chr14	31347126	31347127
chr14	31347458	31347459
chr14	31347590	31347591
chr14	31348125	31348126
chr14	31348189	31348190
chr14	31348364	31348365
chr14	31348527	31348528
chr14	31348818	31348819
chr14	31349049	31349050
chr14	31349211	31349212
chr14	31349367	31349368
chr14	31350144	31350145
chr14	31350704	31350705
chr14	31350808	31350809
chr14	31350832	31350833
chr14	31350836	31350837
chr14	31350989	31350990
chr14	31351110	31351111
chr14	31351119	31351120
chr14	31351151	31351152
chr14	31351168	31351169
chr14	31351294	31351295
chr14	31351334	31351335
chr14	31351553	31351554
chr14	31351798	31351799
chr14	31351808	31351809
chr14	31351844	31351845
chr14	31352281	31352282
chr14	31352873	31352874
chr14	31353199	31353200
chr14	31353249	31353250
chr14	31353582	31353583
chr14	31353600	31353601
chr14	31353719	31353720
chr14	31354786	31354787
chr14	31355718	31355719
chr14	31355975	31355976
chr14	31356471	31356472
chr14	31356791	31356792
chr14	31357518	31357519
chr14	31357718	31357719
chr14	31358137	31358138
chr14	31358170	31358171
chr14	31359469	31359470
chr14	31361213	31361214
chr14	31362396	31362397
chr14	31362644	31362645
chr14	31363173	31363174
chr14	31363597	31363598
chr14	31363667	31363668
chr14	31363680	31363681
chr14	31363719	31363720
chr14	31363788	31363789
chr14	31363862	31363863
chr14	31364180	31364181
chr14	31365027	31365028
chr14	31365888	31365889
chr14	31366365	31366366
chr14	31366679	31366680
chr14	31367214	31367215
chr14	31367895	31367896
chr14	31368837	31368838
chr14	31369653	31369654
chr14	31370516	31370517
chr14	31372419	31372420
chr14	31372428	31372429
chr14	31372918	31372919
chr14	31373025	31373026
chr14	31373077	31373078
chr14	31373450	31373451
chr14	31373478	31373479
chr14	31373515	31373516
chr14	31373605	31373606
chr14	31374181	31374182
chr14	31374279	31374280
chr14	31374430	31374431
chr14	31374464	31374465
chr14	31374777	31374778
chr14	31374879	31374880
chr14	31375095	31375096
chr14	31376358	31376359
chr14	31376914	31376915
chr14	31377016	31377017
chr14	31377019	31377020
chr14	31377080	31377081
chr14	31377106	31377107
chr14	31377207	31377208
chr14	31377364	31377365
chr14	31377387	31377388
chr14	31377505	31377506
chr14	31377580	31377581
chr14	31377673	31377674
chr14	31377689	31377690
chr14	31377850	31377851
chr14	31377857	31377858
chr14	31377858	31377859
chr14	31378849	31378850
chr14	31379159	31379160
chr14	31379229	31379230
chr14	31379291	31379292
chr14	31379507	31379508
chr14	31380212	31380213
chr14	31380534	31380535
chr14	31380569	31380570
chr14	31380726	31380727
chr14	31380794	31380795
chr14	31380812	31380813
chr14	31380850	31380851
chr14	31380996	31380997
chr14	31381005	31381006
chr14	31381026	31381027
chr14	31381040	31381041
chr14	31381087	31381088
chr14	31381410	31381411
chr14	31381456	31381457
chr14	31381559	31381560
chr14	31381613	31381614
chr14	31381704	31381705
chr14	31381717	31381718
chr14	31381718	31381719
chr14	31381728	31381729
chr14	31381793	31381794
chr14	31381815	31381816
chr14	31381850	31381851
chr14	31381871	31381872
chr14	31381954	31381955
chr14	31381957	31381958
chr14	31382005	31382006
chr14	31382015	31382016
chr14	31382038	31382039
chr14	31382077	31382078
chr14	31382084	31382085
chr14	31382090	31382091
chr14	31382106	31382107
chr14	31382133	31382134
chr14	31382301	31382302
chr14	31382707	31382708
chr14	31382773	31382774
chr14	31382861	31382862
chr14	31382877	31382878
chr14	31382879	31382880
chr14	31382888	31382889
chr14	31382897	31382898
chr14	31382899	31382900
chr14	31382923	31382924
chr14	31383089	31383090
chr14	31383996	31383997
chr14	31384076	31384077
chr14	31384671	31384672
chr14	31384788	31384789
chr14	31384996	31384997
chr14	31385078	31385079
chr14	31385150	31385151
chr14	31386842	31386843
chr14	31386846	31386847
chr14	31387138	31387139
chr14	31387801	31387802
chr14	31388403	31388404
chr14	31388550	31388551
chr14	31388706	31388707
chr14	31389071	31389072
chr14	31390100	31390101
chr14	31390433	31390434
chr14	31390733	31390734
chr14	31390737	31390738
chr14	31390741	31390742
chr14	31391595	31391596
chr14	31391631	31391632
chr14	31391657	31391658
chr14	31391835	31391836
chr14	31391960	31391961
chr14	31392013	31392014
chr14	31392014	31392015
chr14	31392497	31392498
chr14	31393102	31393103
chr14	31393465	31393466
chr14	31393749	31393750
chr14	31393783	31393784
chr14	31393868	31393869
chr14	31394386	31394387
chr14	31394659	31394660
chr14	31394753	31394754
chr14	31395534	31395535
chr14	31397285	31397286
chr14	31397308	31397309
chr14	31397366	31397367
chr14	31397367	31397368
chr14	31397368	31397369
chr14	31397394	31397395
chr14	31397418	31397419
chr14	31397451	31397452
chr14	31397517	31397518
chr14	31397736	31397737
chr14	31397855	31397856
chr14	31397931	31397932
chr14	31397932	31397933
chr14	31397943	31397944
chr14	31398249	31398250
chr14	31398251	31398252
chr14	31398419	31398420
chr14	31398445	31398446
chr14	31398482	31398483
chr14	31398581	31398582
chr14	31398714	31398715
chr14	31398727	31398728
chr14	31398963	31398964
chr14	31399005	31399006
chr14	31399088	31399089
chr14	31399125	31399126
chr14	31399126	31399127
chr14	31399133	31399134
chr14	31399137	31399138
chr14	31399684	31399685
chr14	31400058	31400059
chr14	31400067	31400068
chr14	31401143	31401144
chr14	31405017	31405018
chr14	31410046	31410047
chr14	31410051	31410052
chr14	31410477	31410478
chr14	31421445	31421446
chr14	31421741	31421742
chr14	31422402	31422403
chr14	31426698	31426699
chr14	31426797	31426798
chr14	31432333	31432334
chr14	31432376	31432377
chr14	31432380	31432381
chr14	31432410	31432411
chr14	31439616	31439617
chr14	31440088	31440089
chr14	31441766	31441767
chr14	31442263	31442264
chr14	31443595	31443596
chr14	31444363	31444364
chr14	31445589	31445590
chr14	31448663	31448664
chr14	31449282	31449283
chr14	31451979	31451980
chr14	31454571	31454572
chr14	31454702	31454703
chr14	31455334	31455335
chr14	31456063	31456064
chr14	31456400	31456401
chr14	31457338	31457339
chr14	31457647	31457648
chr14	31457912	31457913
chr14	31457944	31457945
chr14	31458698	31458699
chr14	31459339	31459340
chr14	31459457	31459458
chr14	31459510	31459511
chr14	31459516	31459517
chr14	31459640	31459641
chr14	31459657	31459658
chr14	31460930	31460931
chr14	31461206	31461207
chr14	31461704	31461705
chr14	31461925	31461926
chr14	31461926	31461927
chr14	31462103	31462104
chr14	31462537	31462538
chr14	31462543	31462544
chr14	31462664	31462665
chr14	31462928	31462929
chr14	31462970	31462971
chr14	31463357	31463358
chr14	31463501	31463502
chr14	31463521	31463522
chr14	31463941	31463942
chr14	31464039	31464040
chr14	31464608	31464609
chr14	31464632	31464633
chr14	31464642	31464643
chr14	31464737	31464738
chr14	31464765	31464766
chr14	31464784	31464785
chr14	31464842	31464843
chr14	31465956	31465957
chr14	31466268	31466269
chr14	31466321	31466322
chr14	31466451	31466452
chr14	31466465	31466466
chr14	31466526	31466527
chr14	31466557	31466558
chr14	31466629	31466630
chr14	31466975	31466976
chr14	31468074	31468075
chr14	31468190	31468191
chr14	31468269	31468270
chr14	31468304	31468305
chr14	31468321	31468322
chr14	31468322	31468323
chr14	31469185	31469186
chr14	31469255	31469256
chr14	31470404	31470405
chr14	31470571	31470572
chr14	31470573	31470574
chr14	31470729	31470730
chr14	31470740	31470741
chr14	31470741	31470742
chr14	31470748	31470749
chr14	31471564	31471565
chr14	31473397	31473398
chr14	31475428	31475429
chr14	31475940	31475941
chr14	31478079	31478080
chr14	31481391	31481392
chr14	31482275	31482276
chr14	31482476	31482477
chr14	31484153	31484154
chr14	31484393	31484394
chr14	31484595	31484596
chr14	31485047	31485048
chr14	31485419	31485420
chr14	31485632	31485633
chr14	31485676	31485677
chr14	31486246	31486247
chr14	31487558	31487559
chr14	31488380	31488381
chr14	31489119	31489120
chr14	31491497	31491498
chr14	31491836	31491837
chr14	31491930	31491931
chr14	31493027	31493028
chr14	31493987	31493988
chr14	31494340	31494341
chr14	31494448	31494449
chr14	31495505	31495506
chr14	31495580	31495581
chr14	31495829	31495830
chr14	31496962	31496963
chr14	31497104	31497105
chr14	31498019	31498020
chr14	31498630	31498631
chr14	31498839	31498840
chr14	31500488	31500489
chr14	31501300	31501301
chr14	31503193	31503194
chr14	31503197	31503198
chr14	31505004	31505005
chr14	31505175	31505176
chr14	31505849	31505850
chr14	31506238	31506239
chr14	31506334	31506335
chr14	31507198	31507199
chr14	31508753	31508754
chr14	31510111	31510112
chr14	31512700	31512701
chr14	31513460	31513461
chr14	31516289	31516290
chr14	31526744	31526745
chr14	31529084	31529085
chr14	31536470	31536471
chr14	31540386	31540387
chr14	31549695	31549696
chr14	31551731	31551732
chr14	31553183	31553184
chr14	31557236	31557237
chr14	31557749	31557750
chr14	31562869	31562870
chr14	31565588	31565589
chr14	31565835	31565836
chr14	31566239	31566240
chr14	31566721	31566722
chr14	31566770	31566771
chr14	31566806	31566807
chr14	31566928	31566929
chr14	31567918	31567919
chr14	31568383	31568384
chr14	31568496	31568497
chr14	31568733	31568734
chr14	31568801	31568802
chr14	31569285	31569286
chr14	31570443	31570444
chr14	31570606	31570607
chr14	31570776	31570777
chr14	31570891	31570892
chr14	31570995	31570996
chr14	31571080	31571081
chr14	31571092	31571093
chr14	31571096	31571097
chr14	31571255	31571256
chr14	31571297	31571298
chr14	31571395	31571396
chr14	31571401	31571402
chr14	31571653	31571654
chr14	31572157	31572158
chr14	31573581	31573582
chr14	31573627	31573628
chr14	31574009	31574010
chr14	31574190	31574191
chr14	31574391	31574392
chr14	31574413	31574414
chr14	31574912	31574913
chr14	31575222	31575223
chr14	31575352	31575353
chr14	31575369	31575370
chr14	31575380	31575381
chr14	31575438	31575439
chr14	31575463	31575464
chr14	31575562	31575563
chr14	31575586	31575587
chr14	31575699	31575700
chr14	31575853	31575854
chr14	31577327	31577328
chr14	31577389	31577390
chr14	31577740	31577741
chr14	31577904	31577905
chr14	31577905	31577906
chr14	31577923	31577924
chr14	31578015	31578016
chr14	31578101	31578102
chr14	31578210	31578211
chr14	31578281	31578282
chr14	31578693	31578694
chr14	31579057	31579058
chr14	31579141	31579142
chr14	31579163	31579164
chr14	31579248	31579249
chr14	31579283	31579284
chr14	31579295	31579296
chr14	31579428	31579429
chr14	31579606	31579607
chr14	31579620	31579621
chr14	31579645	31579646
chr14	31579651	31579652
chr14	31580008	31580009
chr14	31580009	31580010
chr14	31580036	31580037
chr14	31580104	31580105
chr14	31580105	31580106
chr14	31580120	31580121
chr14	31580303	31580304
chr14	31580308	31580309
chr14	31580508	31580509
chr14	31580550	31580551
chr14	31580568	31580569
chr14	31580655	31580656
chr14	31580731	31580732
chr14	31580758	31580759
chr14	31580794	31580795
chr14	31580833	31580834
chr14	31580845	31580846
chr14	31580850	31580851
chr14	31580851	31580852
chr14	31580922	31580923
chr14	31581744	31581745
chr14	31581758	31581759
chr14	31581830	31581831
chr14	31581838	31581839
chr14	31581875	31581876
chr14	31581999	31582000
chr14	31582019	31582020
chr14	31582047	31582048
chr14	31582076	31582077
chr14	31582105	31582106
chr14	31582158	31582159
chr14	31582159	31582160
chr14	31582212	31582213
chr14	31582225	31582226
chr14	31582370	31582371
chr14	31582389	31582390
chr14	31582619	31582620
chr14	31582620	31582621
chr14	31582636	31582637
chr14	31582769	31582770
chr14	31583240	31583241
chr14	31583275	31583276
chr14	31583300	31583301
chr14	31583331	31583332
chr14	31583463	31583464
chr14	31583495	31583496
chr14	31583518	31583519
chr14	31583539	31583540
chr14	31583602	31583603
chr14	31583623	31583624
chr14	31583634	31583635
chr14	31583643	31583644
chr14	31583670	31583671
chr14	31584013	31584014
chr14	31584335	31584336
chr14	31584497	31584498
chr14	31584945	31584946
chr14	31585010	31585011
chr14	31585060	31585061
chr14	31585714	31585715
chr14	31585736	31585737
chr14	31586406	31586407
chr14	31586457	31586458
chr14	31586655	31586656
chr14	31586821	31586822
chr14	31587735	31587736
chr14	31590529	31590530
chr14	31590746	31590747
chr14	31591831	31591832
chr14	31592166	31592167
chr14	31592257	31592258
chr14	31592278	31592279
chr14	31592473	31592474
chr14	31592933	31592934
chr14	31593126	31593127
chr14	31593423	31593424
chr14	31594085	31594086
chr14	31594616	31594617
chr14	31595698	31595699
chr14	31595934	31595935
chr14	31596009	31596010
chr14	31596010	31596011
chr14	31596030	31596031
chr14	31596664	31596665
chr14	31596668	31596669
chr14	31597034	31597035
chr14	31597104	31597105
chr14	31597107	31597108
chr14	31597153	31597154
chr14	31597374	31597375
chr14	31597774	31597775
chr14	31597804	31597805
chr14	31597842	31597843
chr14	31597845	31597846
chr14	31598026	31598027
chr14	31598043	31598044
chr14	31598163	31598164
chr14	31598283	31598284
chr14	31598347	31598348
chr14	31598424	31598425
chr14	31598445	31598446
chr14	31598505	31598506
chr14	31598506	31598507
chr14	31598512	31598513
chr14	31598563	31598564
chr14	31598565	31598566
chr14	31598600	31598601
chr14	31598682	31598683
chr14	31598809	31598810
chr14	31598824	31598825
chr14	31598837	31598838
chr14	31598888	31598889
chr14	31598894	31598895
chr14	31598951	31598952
chr14	31599024	31599025
chr14	31599080	31599081
chr14	31599114	31599115
chr14	31599130	31599131
chr14	31599356	31599357
chr14	31599381	31599382
chr14	31599936	31599937
chr14	31599946	31599947
chr14	31599995	31599996
chr14	31599996	31599997
chr14	31600056	31600057
chr14	31600355	31600356
chr14	31600554	31600555
chr14	31600610	31600611
chr14	31601730	31601731
chr14	31601731	31601732
chr14	31601793	31601794
chr14	31601848	31601849
chr14	31601991	31601992
chr14	31601992	31601993
chr14	31602091	31602092
chr14	31602401	31602402
chr14	31602611	31602612
chr14	31602705	31602706
chr14	31602823	31602824
chr14	31603230	31603231
chr14	31603876	31603877
chr14	31605091	31605092
chr14	31605205	31605206
chr14	31605264	31605265
chr14	31605318	31605319
chr14	31605331	31605332
chr14	31605333	31605334
chr14	31605341	31605342
chr14	31605343	31605344
chr14	31605374	31605375
chr14	31605470	31605471
chr14	31605484	31605485
chr14	31605682	31605683
chr14	31606744	31606745
chr14	31608323	31608324
chr14	31608393	31608394
chr14	31608956	31608957
chr14	31609118	31609119
chr14	31609161	31609162
chr14	31609388	31609389
chr14	31609567	31609568
chr14	31609599	31609600
chr14	31609615	31609616
chr14	31609623	31609624
chr14	31609711	31609712
chr14	31610011	31610012
chr14	31610523	31610524
chr14	31610564	31610565
chr14	31610936	31610937
chr14	31611224	31611225
chr14	31611572	31611573
chr14	31611629	31611630
chr14	31611709	31611710
chr14	31612045	31612046
chr14	31612046	31612047
chr14	31612052	31612053
chr14	31612081	31612082
chr14	31612128	31612129
chr14	31612261	31612262
chr14	31612744	31612745
chr14	31612848	31612849
chr14	31612920	31612921
chr14	31612950	31612951
chr14	31613166	31613167
chr14	31613167	31613168
chr14	31613187	31613188
chr14	31613499	31613500
chr14	31613508	31613509
chr14	31613523	31613524
chr14	31613525	31613526
chr14	31613564	31613565
chr14	31613593	31613594
chr14	31613688	31613689
chr14	31613828	31613829
chr14	31614353	31614354
chr14	31628594	31628595
chr14	31628610	31628611
chr14	31630575	31630576
chr14	31634318	31634319
chr14	31635384	31635385
chr14	31637122	31637123
chr14	31639395	31639396
chr14	31641991	31641992
chr14	31648439	31648440
chr14	31648445	31648446
chr14	31657277	31657278
chr14	31667039	31667040
chr14	31671387	31671388
chr14	31671757	31671758
chr14	31680006	31680007
chr14	31680046	31680047
chr14	31680048	31680049
chr14	31680075	31680076
chr14	31680167	31680168
chr14	31681903	31681904
chr14	31683695	31683696
chr14	31684568	31684569
chr14	31685119	31685120
chr14	31690444	31690445
chr14	31695076	31695077
chr14	31695077	31695078
chr14	31712961	31712962
chr14	31738406	31738407
chr14	31738412	31738413
chr14	31762071	31762072
chr14	31762072	31762073
chr14	31762080	31762081
chr14	31789408	31789409
chr14	31789545	31789546
chr14	31789586	31789587
chr14	31789729	31789730
chr14	31789798	31789799
chr14	31789813	31789814
chr14	31789839	31789840
chr14	31789866	31789867
chr14	31789868	31789869
chr14	31789870	31789871
chr14	31789897	31789898
chr14	31789950	31789951
chr14	31803422	31803423
chr14	31824187	31824188
chr14	31848401	31848402
chr14	31855795	31855796
chr14	31857611	31857612
chr14	31860042	31860043
chr14	31860613	31860614
chr14	31860842	31860843
chr14	31860995	31860996
chr14	31861021	31861022
chr14	31861034	31861035
chr14	31861053	31861054
chr14	31861057	31861058
chr14	31861115	31861116
chr14	31861125	31861126
chr14	31861135	31861136
chr14	31861198	31861199
chr14	31861221	31861222
chr14	31861229	31861230
chr14	31861286	31861287
chr14	31861571	31861572
chr14	31863413	31863414
chr14	31863439	31863440
chr14	31863940	31863941
chr14	31863965	31863966
chr14	31863998	31863999
chr14	31864503	31864504
chr14	31864506	31864507
chr14	31864531	31864532
chr14	31864549	31864550
chr14	31864550	31864551
chr14	31864606	31864607
chr14	31864863	31864864
chr14	31864922	31864923
chr14	31864931	31864932
chr14	31865097	31865098
chr14	31865138	31865139
chr14	31865144	31865145
chr14	31865204	31865205
chr14	31865914	31865915
chr14	31885184	31885185
chr14	31888549	31888550
chr14	31889880	31889881
chr14	31891235	31891236
chr14	31893849	31893850
chr14	31897680	31897681
chr14	31900832	31900833
chr14	31900979	31900980
chr14	31900997	31900998
chr14	31901143	31901144
chr14	31901173	31901174
chr14	31901236	31901237
chr14	31901274	31901275
chr14	31901302	31901303
chr14	31901339	31901340
chr14	31901363	31901364
chr14	31901947	31901948
chr14	31902611	31902612
chr14	31903624	31903625
chr14	31903676	31903677
chr14	31903991	31903992
chr14	31904868	31904869
chr14	31905451	31905452
chr14	31907587	31907588
chr14	31907914	31907915
chr14	31910104	31910105
chr14	31910108	31910109
chr14	31910112	31910113
chr14	31910134	31910135
chr14	31910633	31910634
chr14	31910960	31910961
chr14	31911609	31911610
chr14	31911968	31911969
chr14	31912198	31912199
chr14	31912376	31912377
chr14	31912381	31912382
chr14	31912412	31912413
chr14	31912619	31912620
chr14	31912681	31912682
chr14	31912683	31912684
chr14	31912761	31912762
chr14	31912765	31912766
chr14	31912769	31912770
chr14	31912814	31912815
chr14	31912829	31912830
chr14	31912830	31912831
chr14	31912841	31912842
chr14	31912979	31912980
chr14	31913147	31913148
chr14	31913931	31913932
chr14	31914069	31914070
chr14	31914191	31914192
chr14	31915454	31915455
chr14	31917514	31917515
chr14	31918006	31918007
chr14	31923375	31923376
chr14	31923594	31923595
chr14	31925188	31925189
chr14	31925204	31925205
chr14	31925321	31925322
chr14	31925639	31925640
chr14	31925729	31925730
chr14	31925953	31925954
chr14	31926723	31926724
chr14	31927145	31927146
chr14	31927265	31927266
chr14	31927599	31927600
chr14	31928444	31928445
chr14	31928802	31928803
chr14	31929879	31929880
chr14	31931094	31931095
chr14	31931480	31931481
chr14	31932184	31932185
chr14	31932718	31932719
chr14	31932723	31932724
chr14	31932762	31932763
chr14	31932797	31932798
chr14	31933092	31933093
chr14	31933438	31933439
chr14	31934029	31934030
chr14	31934073	31934074
chr14	31934116	31934117
chr14	31934326	31934327
chr14	31934979	31934980
chr14	31935162	31935163
chr14	31937061	31937062
chr14	31939812	31939813
chr14	31939882	31939883
chr14	31940117	31940118
chr14	31941531	31941532
chr14	31941698	31941699
chr14	31943742	31943743
chr14	31944279	31944280
chr14	31947596	31947597
chr14	31948271	31948272
chr14	31948571	31948572
chr14	31949512	31949513
chr14	31949538	31949539
chr14	31949540	31949541
chr14	31949542	31949543
chr14	31950501	31950502
chr14	31951914	31951915
chr14	31952538	31952539
chr14	31952723	31952724
chr14	31952728	31952729
chr14	31952729	31952730
chr14	31952737	31952738
chr14	31953075	31953076
chr14	31953107	31953108
chr14	31953672	31953673
chr14	31954734	31954735
chr14	31955577	31955578
chr14	31955854	31955855
chr14	31957451	31957452
chr14	31957615	31957616
chr14	31957703	31957704
chr14	31957740	31957741
chr14	31957860	31957861
chr14	31957875	31957876
chr14	31957885	31957886
chr14	31957947	31957948
chr14	31958045	31958046
chr14	31958078	31958079
chr14	31958116	31958117
chr14	31958196	31958197
chr14	31958218	31958219
chr14	31958236	31958237
chr14	31958254	31958255
chr14	31958332	31958333
chr14	31958459	31958460
chr14	31958484	31958485
chr14	31958493	31958494
chr14	31958509	31958510
chr14	31958535	31958536
chr14	31958554	31958555
chr14	31958555	31958556
chr14	31958578	31958579
chr14	31958591	31958592
chr14	31958625	31958626
chr14	31958675	31958676
chr14	31958683	31958684
chr14	31958840	31958841
chr14	31958846	31958847
chr14	31958848	31958849
chr14	31958863	31958864
chr14	31958921	31958922
chr14	31958959	31958960
chr14	31959125	31959126
chr14	31959185	31959186
chr14	31959236	31959237
chr14	31959562	31959563
chr14	31959602	31959603
chr14	31959912	31959913
chr14	31959949	31959950
chr14	31960231	31960232
chr14	31960542	31960543
chr14	31960604	31960605
chr14	31960740	31960741
chr14	31960844	31960845
chr14	31960868	31960869
chr14	31961011	31961012
chr14	31961283	31961284
chr14	31961361	31961362
chr14	31961748	31961749
chr14	31961912	31961913
chr14	31962020	31962021
chr14	31962204	31962205
chr14	31962299	31962300
chr14	31962313	31962314
chr14	31963465	31963466
chr14	31963620	31963621
chr14	31963688	31963689
chr14	31963694	31963695
chr14	31963702	31963703
chr14	31963866	31963867
chr14	31963884	31963885
chr14	31963889	31963890
chr14	31963893	31963894
chr14	31963894	31963895
chr14	31963899	31963900
chr14	31964008	31964009
chr14	31964026	31964027
chr14	31964091	31964092
chr14	31964270	31964271
chr14	31964288	31964289
chr14	31964357	31964358
chr14	31964380	31964381
chr14	31964384	31964385
chr14	31964412	31964413
chr14	31964427	31964428
chr14	31964443	31964444
chr14	31964470	31964471
chr14	31964536	31964537
chr14	31964625	31964626
chr14	31964772	31964773
chr14	31964773	31964774
chr14	31964787	31964788
chr14	31964852	31964853
chr14	31964853	31964854
chr14	31964857	31964858
chr14	31964862	31964863
chr14	31965029	31965030
chr14	31965032	31965033
chr14	31965097	31965098
chr14	31965099	31965100
chr14	31965261	31965262
chr14	31965269	31965270
chr14	31965356	31965357
chr14	31965480	31965481
chr14	31965484	31965485
chr14	31965640	31965641
chr14	31965696	31965697
chr14	31965706	31965707
chr14	31965707	31965708
chr14	31965736	31965737
chr14	31965742	31965743
chr14	31965826	31965827
chr14	31965943	31965944
chr14	31966141	31966142
chr14	31966170	31966171
chr14	31966394	31966395
chr14	31966400	31966401
chr14	31966424	31966425
chr14	31966464	31966465
chr14	31966565	31966566
chr14	31966567	31966568
chr14	31966624	31966625
chr14	31966725	31966726
chr14	31966978	31966979
chr14	31967312	31967313
chr14	31967870	31967871
chr14	31967875	31967876
chr14	31967948	31967949
chr14	31967949	31967950
chr14	31968381	31968382
chr14	31968524	31968525
chr14	31968694	31968695
chr14	31968801	31968802
chr14	31968820	31968821
chr14	31968889	31968890
chr14	31968895	31968896
chr14	31968897	31968898
chr14	31968898	31968899
chr14	31968899	31968900
chr14	31968914	31968915
chr14	31968959	31968960
chr14	31969453	31969454
chr14	31969484	31969485
chr14	31969488	31969489
chr14	31969786	31969787
chr14	31970317	31970318
chr14	31971015	31971016
chr14	31971050	31971051
chr14	31971158	31971159
chr14	31971183	31971184
chr14	31971831	31971832
chr14	31972543	31972544
chr14	31972827	31972828
chr14	31972830	31972831
chr14	31972838	31972839
chr14	31972874	31972875
chr14	31972882	31972883
chr14	31973927	31973928
chr14	31974211	31974212
chr14	31975101	31975102
chr14	31975711	31975712
chr14	31975731	31975732
chr14	31975954	31975955
chr14	31976278	31976279
chr14	31976509	31976510
chr14	31977043	31977044
chr14	31977211	31977212
chr14	31977424	31977425
chr14	31977438	31977439
chr14	31977444	31977445
chr14	31978240	31978241
chr14	31978335	31978336
chr14	31978522	31978523
chr14	31979035	31979036
chr14	31979070	31979071
chr14	31979123	31979124
chr14	31979128	31979129
chr14	31979152	31979153
chr14	31979169	31979170
chr14	31979179	31979180
chr14	31979291	31979292
chr14	31979297	31979298
chr14	31979396	31979397
chr14	31979430	31979431
chr14	31979443	31979444
chr14	31979473	31979474
chr14	31979493	31979494
chr14	31979572	31979573
chr14	31979581	31979582
chr14	31979600	31979601
chr14	31979606	31979607
chr14	31979658	31979659
chr14	31979756	31979757
chr14	31979766	31979767
chr14	31980261	31980262
chr14	31980329	31980330
chr14	31980353	31980354
chr14	31980393	31980394
chr14	31980398	31980399
chr14	31980466	31980467
chr14	31980477	31980478
chr14	31980513	31980514
chr14	31980524	31980525
chr14	31980614	31980615
chr14	31980652	31980653
chr14	31980759	31980760
chr14	31980816	31980817
chr14	31980980	31980981
chr14	31981022	31981023
chr14	31981087	31981088
chr14	31981156	31981157
chr14	31981219	31981220
chr14	31981261	31981262
chr14	31981274	31981275
chr14	31981311	31981312
chr14	31981316	31981317
chr14	31981317	31981318
chr14	31981416	31981417
chr14	31981485	31981486
chr14	31981612	31981613
chr14	31981812	31981813
chr14	31982103	31982104
chr14	31982217	31982218
chr14	31982233	31982234
chr14	31982241	31982242
chr14	31982256	31982257
chr14	31982332	31982333
chr14	31982374	31982375
chr14	31982399	31982400
chr14	31982416	31982417
chr14	31982497	31982498
chr14	31982535	31982536
chr14	31982560	31982561
chr14	31982561	31982562
chr14	31982585	31982586
chr14	31982600	31982601
chr14	31982677	31982678
chr14	31982690	31982691
chr14	31982704	31982705
chr14	31982714	31982715
chr14	31982716	31982717
chr14	31982770	31982771
chr14	31982811	31982812
chr14	31982827	31982828
chr14	31982907	31982908
chr14	31982925	31982926
chr14	31983058	31983059
chr14	31983081	31983082
chr14	31983126	31983127
chr14	31983170	31983171
chr14	31983197	31983198
chr14	31983380	31983381
chr14	31983427	31983428
chr14	31983449	31983450
chr14	31983499	31983500
chr14	31983597	31983598
chr14	31983628	31983629
chr14	31983659	31983660
chr14	31983856	31983857
chr14	31983898	31983899
chr14	31983932	31983933
chr14	31983942	31983943
chr14	31983995	31983996
chr14	31984075	31984076
chr14	31984280	31984281
chr14	31984578	31984579
chr14	31985016	31985017
chr14	31985166	31985167
chr14	31985172	31985173
chr14	31985184	31985185
chr14	31985186	31985187
chr14	31985245	31985246
chr14	31985265	31985266
chr14	31985315	31985316
chr14	31985358	31985359
chr14	31985607	31985608
chr14	31985616	31985617
chr14	31985627	31985628
chr14	31985673	31985674
chr14	31985791	31985792
chr14	31985820	31985821
chr14	31985902	31985903
chr14	31985903	31985904
chr14	31985909	31985910
chr14	31985916	31985917
chr14	31985970	31985971
chr14	31985975	31985976
chr14	31985991	31985992
chr14	31985999	31986000
chr14	31986019	31986020
chr14	31986027	31986028
chr14	31986052	31986053
chr14	31986147	31986148
chr14	31986175	31986176
chr14	31986241	31986242
chr14	31986272	31986273
chr14	31986303	31986304
chr14	31986311	31986312
chr14	31986337	31986338
chr14	31986347	31986348
chr14	31986419	31986420
chr14	31986429	31986430
chr14	31986789	31986790
chr14	31986844	31986845
chr14	31986853	31986854
chr14	31986998	31986999
chr14	31987053	31987054
chr14	31987087	31987088
chr14	31987137	31987138
chr14	31987144	31987145
chr14	31987168	31987169
chr14	31987172	31987173
chr14	31987193	31987194
chr14	31987212	31987213
chr14	31987260	31987261
chr14	31987278	31987279
chr14	31987286	31987287
chr14	31987342	31987343
chr14	31987367	31987368
chr14	31987376	31987377
chr14	31987412	31987413
chr14	31987477	31987478
chr14	31987624	31987625
chr14	31987784	31987785
chr14	31987803	31987804
chr14	31987927	31987928
chr14	31987951	31987952
chr14	31988053	31988054
chr14	31988060	31988061
chr14	31988104	31988105
chr14	31988220	31988221
chr14	31988223	31988224
chr14	31988276	31988277
chr14	31988323	31988324
chr14	31988326	31988327
chr14	31988705	31988706
chr14	31988847	31988848
chr14	31988850	31988851
chr14	31988987	31988988
chr14	31989000	31989001
chr14	31989009	31989010
chr14	31989070	31989071
chr14	31989094	31989095
chr14	31989124	31989125
chr14	31989125	31989126
chr14	31989304	31989305
chr14	31989371	31989372
chr14	31989389	31989390
chr14	31989433	31989434
chr14	31989434	31989435
chr14	31989436	31989437
chr14	31989465	31989466
chr14	31989492	31989493
chr14	31989675	31989676
chr14	31989807	31989808
chr14	31989918	31989919
chr14	31989969	31989970
chr14	31989971	31989972
chr14	31989993	31989994
chr14	31990082	31990083
chr14	31990180	31990181
chr14	31990183	31990184
chr14	31990376	31990377
chr14	31990431	31990432
chr14	31990447	31990448
chr14	31990449	31990450
chr14	31990470	31990471
chr14	31990472	31990473
chr14	31990529	31990530
chr14	31990551	31990552
chr14	31990554	31990555
chr14	31990596	31990597
chr14	31990597	31990598
chr14	31991165	31991166
chr14	31991333	31991334
chr14	31991347	31991348
chr14	31991496	31991497
chr14	31991592	31991593
chr14	31991625	31991626
chr14	31991649	31991650
chr14	31991790	31991791
chr14	31991801	31991802
chr14	31991834	31991835
chr14	31992025	31992026
chr14	31992096	31992097
chr14	31992223	31992224
chr14	31992243	31992244
chr14	31992402	31992403
chr14	31992450	31992451
chr14	31992469	31992470
chr14	31992583	31992584
chr14	31992591	31992592
chr14	31992642	31992643
chr14	31992651	31992652
chr14	31992661	31992662
chr14	31992706	31992707
chr14	31992742	31992743
chr14	31992743	31992744
chr14	31992752	31992753
chr14	31992766	31992767
chr14	31992778	31992779
chr14	31992782	31992783
chr14	31992804	31992805
chr14	31992825	31992826
chr14	31992826	31992827
chr14	31992989	31992990
chr14	31993007	31993008
chr14	31993091	31993092
chr14	31993324	31993325
chr14	31993413	31993414
chr14	31993427	31993428
chr14	31993553	31993554
chr14	31993653	31993654
chr14	31993812	31993813
chr14	31994074	31994075
chr14	31994080	31994081
chr14	31994091	31994092
chr14	31994156	31994157
chr14	31994173	31994174
chr14	31994629	31994630
chr14	31994723	31994724
chr14	31995918	31995919
chr14	31995920	31995921
chr14	31996851	31996852
chr14	31997273	31997274
chr14	31999714	31999715
chr14	32000249	32000250
chr14	32000531	32000532
chr14	32000727	32000728
chr14	32001106	32001107
chr14	32001565	32001566
chr14	32001760	32001761
chr14	32001776	32001777
chr14	32002285	32002286
chr14	32003976	32003977
chr14	32004224	32004225
chr14	32004307	32004308
chr14	32004454	32004455
chr14	32004511	32004512
chr14	32004782	32004783
chr14	32004903	32004904
chr14	32004923	32004924
chr14	32005044	32005045
chr14	32005105	32005106
chr14	32005154	32005155
chr14	32005163	32005164
chr14	32005228	32005229
chr14	32005323	32005324
chr14	32005364	32005365
chr14	32005449	32005450
chr14	32005504	32005505
chr14	32005633	32005634
chr14	32005678	32005679
chr14	32005686	32005687
chr14	32005747	32005748
chr14	32005889	32005890
chr14	32006311	32006312
chr14	32006355	32006356
chr14	32006405	32006406
chr14	32006462	32006463
chr14	32006556	32006557
chr14	32006643	32006644
chr14	32007461	32007462
chr14	32007605	32007606
chr14	32009459	32009460
chr14	32010339	32010340
chr14	32010508	32010509
chr14	32011103	32011104
chr14	32011417	32011418
chr14	32012112	32012113
chr14	32012299	32012300
chr14	32012344	32012345
chr14	32012691	32012692
chr14	32013310	32013311
chr14	32013589	32013590
chr14	32013600	32013601
chr14	32013637	32013638
chr14	32013695	32013696
chr14	32013731	32013732
chr14	32013841	32013842
chr14	32013910	32013911
chr14	32013933	32013934
chr14	32014244	32014245
chr14	32014788	32014789
chr14	32015644	32015645
chr14	32015663	32015664
chr14	32015665	32015666
chr14	32015789	32015790
chr14	32015921	32015922
chr14	32015941	32015942
chr14	32015957	32015958
chr14	32015980	32015981
chr14	32015982	32015983
chr14	32016076	32016077
chr14	32016087	32016088
chr14	32016203	32016204
chr14	32016209	32016210
chr14	32016236	32016237
chr14	32016242	32016243
chr14	32016583	32016584
chr14	32016643	32016644
chr14	32016700	32016701
chr14	32016734	32016735
chr14	32016747	32016748
chr14	32016859	32016860
chr14	32017006	32017007
chr14	32017104	32017105
chr14	32017115	32017116
chr14	32017364	32017365
chr14	32017468	32017469
chr14	32017619	32017620
chr14	32017715	32017716
chr14	32017727	32017728
chr14	32017728	32017729
chr14	32017792	32017793
chr14	32018068	32018069
chr14	32018164	32018165
chr14	32018185	32018186
chr14	32018209	32018210
chr14	32018272	32018273
chr14	32018274	32018275
chr14	32018289	32018290
chr14	32018486	32018487
chr14	32018506	32018507
chr14	32018566	32018567
chr14	32018573	32018574
chr14	32018617	32018618
chr14	32018619	32018620
chr14	32018630	32018631
chr14	32018715	32018716
chr14	32018791	32018792
chr14	32018884	32018885
chr14	32018938	32018939
chr14	32018957	32018958
chr14	32019011	32019012
chr14	32019175	32019176
chr14	32019178	32019179
chr14	32019187	32019188
chr14	32019191	32019192
chr14	32019260	32019261
chr14	32019274	32019275
chr14	32019298	32019299
chr14	32019300	32019301
chr14	32019302	32019303
chr14	32019306	32019307
chr14	32019307	32019308
chr14	32019332	32019333
chr14	32019336	32019337
chr14	32019338	32019339
chr14	32019379	32019380
chr14	32019421	32019422
chr14	32019515	32019516
chr14	32019549	32019550
chr14	32019611	32019612
chr14	32019807	32019808
chr14	32019886	32019887
chr14	32019903	32019904
chr14	32019933	32019934
chr14	32019934	32019935
chr14	32020054	32020055
chr14	32020177	32020178
chr14	32020247	32020248
chr14	32020254	32020255
chr14	32020307	32020308
chr14	32020333	32020334
chr14	32020384	32020385
chr14	32020425	32020426
chr14	32020464	32020465
chr14	32020592	32020593
chr14	32020650	32020651
chr14	32020819	32020820
chr14	32020937	32020938
chr14	32021084	32021085
chr14	32021133	32021134
chr14	32021147	32021148
chr14	32021374	32021375
chr14	32021642	32021643
chr14	32021818	32021819
chr14	32023721	32023722
chr14	32023782	32023783
chr14	32026357	32026358
chr14	32026606	32026607
chr14	32028331	32028332
chr14	32032541	32032542
chr14	32033371	32033372
chr14	32035261	32035262
chr14	32035282	32035283
chr14	32035316	32035317
chr14	32035930	32035931
chr14	32036457	32036458
chr14	32037546	32037547
chr14	32037675	32037676
chr14	32037739	32037740
chr14	32037871	32037872
chr14	32037876	32037877
chr14	32038342	32038343
chr14	32038887	32038888
chr14	32039061	32039062
chr14	32039455	32039456
chr14	32039735	32039736
chr14	32039874	32039875
chr14	32040943	32040944
chr14	32041531	32041532
chr14	32041562	32041563
chr14	32041790	32041791
chr14	32042093	32042094
chr14	32042622	32042623
chr14	32043380	32043381
chr14	32043769	32043770
chr14	32045096	32045097
chr14	32046008	32046009
chr14	32046119	32046120
chr14	32046217	32046218
chr14	32046533	32046534
chr14	32047297	32047298
chr14	32047336	32047337
chr14	32047396	32047397
chr14	32048109	32048110
chr14	32048804	32048805
chr14	32048842	32048843
chr14	32048981	32048982
chr14	32049120	32049121
chr14	32049664	32049665
chr14	32049902	32049903
chr14	32050369	32050370
chr14	32050786	32050787
chr14	32051057	32051058
chr14	32051305	32051306
chr14	32051944	32051945
chr14	32052219	32052220
chr14	32052344	32052345
chr14	32052607	32052608
chr14	32053549	32053550
chr14	32054041	32054042
chr14	32054361	32054362
chr14	32054588	32054589
chr14	32054672	32054673
chr14	32054800	32054801
chr14	32054811	32054812
chr14	32054816	32054817
chr14	32055025	32055026
chr14	32056142	32056143
chr14	32056939	32056940
chr14	32057800	32057801
chr14	32058256	32058257
chr14	32060488	32060489
chr14	32061580	32061581
chr14	32062334	32062335
chr14	32062340	32062341
chr14	32062356	32062357
chr14	32063026	32063027
chr14	32067233	32067234
chr14	32067464	32067465
chr14	32067469	32067470
chr14	32067605	32067606
chr14	32069210	32069211
chr14	32071426	32071427
chr14	32072708	32072709
chr14	32073348	32073349
chr14	32075152	32075153
chr14	32075158	32075159
chr14	32077674	32077675
chr14	32078298	32078299
chr14	32078679	32078680
chr14	32080315	32080316
chr14	32080384	32080385
chr14	32085203	32085204
chr14	32085971	32085972
chr14	32086930	32086931
chr14	32088369	32088370
chr14	32092829	32092830
chr14	32094807	32094808
chr14	32098338	32098339
chr14	32105263	32105264
chr14	32106831	32106832
chr14	32108009	32108010
chr14	32109235	32109236
chr14	32109244	32109245
chr14	32110469	32110470
chr14	32111065	32111066
chr14	32113702	32113703
chr14	32114110	32114111
chr14	32115131	32115132
chr14	32115599	32115600
chr14	32115888	32115889
chr14	32116044	32116045
chr14	32116457	32116458
chr14	32117903	32117904
chr14	32117959	32117960
chr14	32118252	32118253
chr14	32119250	32119251
chr14	32119832	32119833
chr14	32119875	32119876
chr14	32119913	32119914
chr14	32119997	32119998
chr14	32120053	32120054
chr14	32120299	32120300
chr14	32120427	32120428
chr14	32123856	32123857
chr14	32123996	32123997
chr14	32124377	32124378
chr14	32124490	32124491
chr14	32124590	32124591
chr14	32124835	32124836
chr14	32125130	32125131
chr14	32125135	32125136
chr14	32125246	32125247
chr14	32125249	32125250
chr14	32125292	32125293
chr14	32125362	32125363
chr14	32125840	32125841
chr14	32126093	32126094
chr14	32126283	32126284
chr14	32126681	32126682
chr14	32126755	32126756
chr14	32126973	32126974
chr14	32127199	32127200
chr14	32127909	32127910
chr14	32128332	32128333
chr14	32128421	32128422
chr14	32129349	32129350
chr14	32130123	32130124
chr14	32130139	32130140
chr14	32131587	32131588
chr14	32131607	32131608
chr14	32132435	32132436
chr14	32132437	32132438
chr14	32132763	32132764
chr14	32133159	32133160
chr14	32133318	32133319
chr14	32133503	32133504
chr14	32133895	32133896
chr14	32136193	32136194
chr14	32137594	32137595
chr14	32137862	32137863
chr14	32137863	32137864
chr14	32138294	32138295
chr14	32138698	32138699
chr14	32140446	32140447
chr14	32141083	32141084
chr14	32141101	32141102
chr14	32141428	32141429
chr14	32142607	32142608
chr14	32143497	32143498
chr14	32143737	32143738
chr14	32143849	32143850
chr14	32145557	32145558
chr14	32145562	32145563
chr14	32148424	32148425
chr14	32148868	32148869
chr14	32149135	32149136
chr14	32149295	32149296
chr14	32151915	32151916
chr14	32152519	32152520
chr14	32152541	32152542
chr14	32153874	32153875
chr14	32154101	32154102
chr14	32155027	32155028
chr14	32155054	32155055
chr14	32155113	32155114
chr14	32155600	32155601
chr14	32155710	32155711
chr14	32156376	32156377
chr14	32157122	32157123
chr14	32157246	32157247
chr14	32157255	32157256
chr14	32159860	32159861
chr14	32159919	32159920
chr14	32163408	32163409
chr14	32167538	32167539
chr14	32167685	32167686
chr14	32167731	32167732
chr14	32167786	32167787
chr14	32168045	32168046
chr14	32168072	32168073
chr14	32168262	32168263
chr14	32168599	32168600
chr14	32168922	32168923
chr14	32169154	32169155
chr14	32169464	32169465
chr14	32170240	32170241
chr14	32172088	32172089
chr14	32172173	32172174
chr14	32172556	32172557
chr14	32173843	32173844
chr14	32174061	32174062
chr14	32175360	32175361
chr14	32177558	32177559
chr14	32177644	32177645
chr14	32179290	32179291
chr14	32182739	32182740
chr14	32182860	32182861
chr14	32185714	32185715
chr14	32186694	32186695
chr14	32187004	32187005
chr14	32187972	32187973
chr14	32188824	32188825
chr14	32190463	32190464
chr14	32190722	32190723
chr14	32191316	32191317
chr14	32192237	32192238
chr14	32193995	32193996
chr14	32195190	32195191
chr14	32197484	32197485
chr14	32199071	32199072
chr14	32200548	32200549
chr14	32200566	32200567
chr14	32201203	32201204
chr14	32201899	32201900
chr14	32202342	32202343
chr14	32202796	32202797
chr14	32202838	32202839
chr14	32202846	32202847
chr14	32202895	32202896
chr14	32202943	32202944
chr14	32202975	32202976
chr14	32203016	32203017
chr14	32203112	32203113
chr14	32203125	32203126
chr14	32203140	32203141
chr14	32203202	32203203
chr14	32203556	32203557
chr14	32203676	32203677
chr14	32203875	32203876
chr14	32204150	32204151
chr14	32204170	32204171
chr14	32204367	32204368
chr14	32204624	32204625
chr14	32204632	32204633
chr14	32204890	32204891
chr14	32205013	32205014
chr14	32205020	32205021
chr14	32205059	32205060
chr14	32205318	32205319
chr14	32205463	32205464
chr14	32205707	32205708
chr14	32205862	32205863
chr14	32205883	32205884
chr14	32206037	32206038
chr14	32206497	32206498
chr14	32206548	32206549
chr14	32206665	32206666
chr14	32206769	32206770
chr14	32206783	32206784
chr14	32208178	32208179
chr14	32209419	32209420
chr14	32210579	32210580
chr14	32210591	32210592
chr14	32211186	32211187
chr14	32211309	32211310
chr14	32214548	32214549
chr14	32215138	32215139
chr14	32215829	32215830
chr14	32215958	32215959
chr14	32216235	32216236
chr14	32217049	32217050
chr14	32217369	32217370
chr14	32217523	32217524
chr14	32219172	32219173
chr14	32220909	32220910
chr14	32221501	32221502
chr14	32221807	32221808
chr14	32224344	32224345
chr14	32227293	32227294
chr14	32227904	32227905
chr14	32229294	32229295
chr14	32230056	32230057
chr14	32232905	32232906
chr14	32234383	32234384
chr14	32234828	32234829
chr14	32235137	32235138
chr14	32238117	32238118
chr14	32240469	32240470
chr14	32245304	32245305
chr14	32247593	32247594
chr14	32247623	32247624
chr14	32247653	32247654
chr14	32247654	32247655
chr14	32248751	32248752
chr14	32248871	32248872
chr14	32249186	32249187
chr14	32249190	32249191
chr14	32249295	32249296
chr14	32249671	32249672
chr14	32250511	32250512
chr14	32250851	32250852
chr14	32250941	32250942
chr14	32250972	32250973
chr14	32251012	32251013
chr14	32251287	32251288
chr14	32251695	32251696
chr14	32251702	32251703
chr14	32251808	32251809
chr14	32252805	32252806
chr14	32254752	32254753
chr14	32256595	32256596
chr14	32259641	32259642
chr14	32261873	32261874
chr14	32263079	32263080
chr14	32263556	32263557
chr14	32263561	32263562
chr14	32266188	32266189
chr14	32269445	32269446
chr14	32270570	32270571
chr14	32270571	32270572
chr14	32270572	32270573
chr14	32272382	32272383
chr14	32272758	32272759
chr14	32272887	32272888
chr14	32275501	32275502
chr14	32276565	32276566
chr14	32278044	32278045
chr14	32278980	32278981
chr14	32282686	32282687
chr14	32287999	32288000
chr14	32288069	32288070
chr14	32289395	32289396
chr14	32294812	32294813
chr14	32295040	32295041
chr14	32295404	32295405
chr14	32295716	32295717
chr14	32297920	32297921
chr14	32298385	32298386
chr14	32298598	32298599
chr14	32298864	32298865
chr14	32299593	32299594
chr14	32302693	32302694
chr14	32303156	32303157
chr14	32303993	32303994
chr14	32305169	32305170
chr14	32305649	32305650
chr14	32306830	32306831
chr14	32310381	32310382
chr14	32312006	32312007
chr14	32312457	32312458
chr14	32312660	32312661
chr14	32312711	32312712
chr14	32312960	32312961
chr14	32313184	32313185
chr14	32313242	32313243
chr14	32313264	32313265
chr14	32313860	32313861
chr14	32313898	32313899
chr14	32313910	32313911
chr14	32313968	32313969
chr14	32313982	32313983
chr14	32314011	32314012
chr14	32314040	32314041
chr14	32314078	32314079
chr14	32314089	32314090
chr14	32314116	32314117
chr14	32314119	32314120
chr14	32314203	32314204
chr14	32314216	32314217
chr14	32314225	32314226
chr14	32314323	32314324
chr14	32314366	32314367
chr14	32314446	32314447
chr14	32314460	32314461
chr14	32314513	32314514
chr14	32314601	32314602
chr14	32314623	32314624
chr14	32314717	32314718
chr14	32314722	32314723
chr14	32314776	32314777
chr14	32314903	32314904
chr14	32314953	32314954
chr14	32314978	32314979
chr14	32315069	32315070
chr14	32315077	32315078
chr14	32315080	32315081
chr14	32315288	32315289
chr14	32315342	32315343
chr14	32315406	32315407
chr14	32315467	32315468
chr14	32315479	32315480
chr14	32315647	32315648
chr14	32315776	32315777
chr14	32315835	32315836
chr14	32315837	32315838
chr14	32315844	32315845
chr14	32315845	32315846
chr14	32315860	32315861
chr14	32315926	32315927
chr14	32315968	32315969
chr14	32316380	32316381
chr14	32317265	32317266
chr14	32317689	32317690
chr14	32317848	32317849
chr14	32318137	32318138
chr14	32318511	32318512
chr14	32319273	32319274
chr14	32319548	32319549
chr14	32320542	32320543
chr14	32320650	32320651
chr14	32322049	32322050
chr14	32322314	32322315
chr14	32322406	32322407
chr14	32322453	32322454
chr14	32322966	32322967
chr14	32323440	32323441
chr14	32323928	32323929
chr14	32323980	32323981
chr14	32324606	32324607
chr14	32324823	32324824
chr14	32325265	32325266
chr14	32325561	32325562
chr14	32326392	32326393
chr14	32326794	32326795
chr14	32326824	32326825
chr14	32326842	32326843
chr14	32326843	32326844
chr14	32327213	32327214
chr14	32327290	32327291
chr14	32328077	32328078
chr14	32328732	32328733
chr14	32329168	32329169
chr14	32329235	32329236
chr14	32331229	32331230
chr14	32332632	32332633
chr14	32332736	32332737
chr14	32333682	32333683
chr14	32333917	32333918
chr14	32336161	32336162
chr14	32336654	32336655
chr14	32337638	32337639
chr14	32337639	32337640
chr14	32338907	32338908
chr14	32340918	32340919
chr14	32341265	32341266
chr14	32342020	32342021
chr14	32342452	32342453
chr14	32344029	32344030
chr14	32344810	32344811
chr14	32344830	32344831
chr14	32345567	32345568
chr14	32345642	32345643
chr14	32345860	32345861
chr14	32345998	32345999
chr14	32346285	32346286
chr14	32346533	32346534
chr14	32346622	32346623
chr14	32346663	32346664
chr14	32346991	32346992
chr14	32347052	32347053
chr14	32347283	32347284
chr14	32347622	32347623
chr14	32347741	32347742
chr14	32347874	32347875
chr14	32348279	32348280
chr14	32348518	32348519
chr14	32348586	32348587
chr14	32348790	32348791
chr14	32348964	32348965
chr14	32349070	32349071
chr14	32349299	32349300
chr14	32349394	32349395
chr14	32349609	32349610
chr14	32349922	32349923
chr14	32350728	32350729
chr14	32350930	32350931
chr14	32351200	32351201
chr14	32351398	32351399
chr14	32351463	32351464
chr14	32352824	32352825
chr14	32353145	32353146
chr14	32353938	32353939
chr14	32354218	32354219
chr14	32354814	32354815
chr14	32355067	32355068
chr14	32355178	32355179
chr14	32356958	32356959
chr14	32357038	32357039
chr14	32357211	32357212
chr14	32357227	32357228
chr14	32357285	32357286
chr14	32357317	32357318
chr14	32357338	32357339
chr14	32357361	32357362
chr14	32357429	32357430
chr14	32357432	32357433
chr14	32357448	32357449
chr14	32357453	32357454
chr14	32357488	32357489
chr14	32357561	32357562
chr14	32357581	32357582
chr14	32357635	32357636
chr14	32357730	32357731
chr14	32357794	32357795
chr14	32357895	32357896
chr14	32357923	32357924
chr14	32358064	32358065
chr14	32358139	32358140
chr14	32358153	32358154
chr14	32358402	32358403
chr14	32358469	32358470
chr14	32358510	32358511
chr14	32358533	32358534
chr14	32358569	32358570
chr14	32358843	32358844
chr14	32359024	32359025
chr14	32359197	32359198
chr14	32359287	32359288
chr14	32359316	32359317
chr14	32359597	32359598
chr14	32359623	32359624
chr14	32359687	32359688
chr14	32359871	32359872
chr14	32359965	32359966
chr14	32360354	32360355
chr14	32360360	32360361
chr14	32360470	32360471
chr14	32360544	32360545
chr14	32360589	32360590
chr14	32360633	32360634
chr14	32360658	32360659
chr14	32360830	32360831
chr14	32360913	32360914
chr14	32361235	32361236
chr14	32361299	32361300
chr14	32361312	32361313
chr14	32361335	32361336
chr14	32361336	32361337
chr14	32361387	32361388
chr14	32361393	32361394
chr14	32361423	32361424
chr14	32361483	32361484
chr14	32361488	32361489
chr14	32361499	32361500
chr14	32361522	32361523
chr14	32361553	32361554
chr14	32361747	32361748
chr14	32362006	32362007
chr14	32362093	32362094
chr14	32362283	32362284
chr14	32362301	32362302
chr14	32362462	32362463
chr14	32363293	32363294
chr14	32363329	32363330
chr14	32363412	32363413
chr14	32363442	32363443
chr14	32363449	32363450
chr14	32363642	32363643
chr14	32363701	32363702
chr14	32364647	32364648
chr14	32364869	32364870
chr14	32366418	32366419
chr14	32367533	32367534
chr14	32370631	32370632
chr14	32371736	32371737
chr14	32371820	32371821
chr14	32372820	32372821
chr14	32372899	32372900
chr14	32372947	32372948
chr14	32373093	32373094
chr14	32373121	32373122
chr14	32373164	32373165
chr14	32373308	32373309
chr14	32373427	32373428
chr14	32373541	32373542
chr14	32373549	32373550
chr14	32373706	32373707
chr14	32373782	32373783
chr14	32373923	32373924
chr14	32373928	32373929
chr14	32374103	32374104
chr14	32374218	32374219
chr14	32374361	32374362
chr14	32374374	32374375
chr14	32374744	32374745
chr14	32374766	32374767
chr14	32374868	32374869
chr14	32374877	32374878
chr14	32374891	32374892
chr14	32374907	32374908
chr14	32374967	32374968
chr14	32375013	32375014
chr14	32375024	32375025
chr14	32375086	32375087
chr14	32375141	32375142
chr14	32375189	32375190
chr14	32375190	32375191
chr14	32375212	32375213
chr14	32375266	32375267
chr14	32375275	32375276
chr14	32375369	32375370
chr14	32375386	32375387
chr14	32375403	32375404
chr14	32375452	32375453
chr14	32375611	32375612
chr14	32375652	32375653
chr14	32375733	32375734
chr14	32375743	32375744
chr14	32377532	32377533
chr14	32378262	32378263
chr14	32378935	32378936
chr14	32379619	32379620
chr14	32380014	32380015
chr14	32380074	32380075
chr14	32381354	32381355
chr14	32381977	32381978
chr14	32382204	32382205
chr14	32382493	32382494
chr14	32383062	32383063
chr14	32383193	32383194
chr14	32383464	32383465
chr14	32384210	32384211
chr14	32385008	32385009
chr14	32386607	32386608
chr14	32386912	32386913
chr14	32387448	32387449
chr14	32387529	32387530
chr14	32389807	32389808
chr14	32390967	32390968
chr14	32391667	32391668
chr14	32391866	32391867
chr14	32392383	32392384
chr14	32400886	32400887
chr14	32400908	32400909
chr14	32401184	32401185
chr14	32401292	32401293
chr14	32401296	32401297
chr14	32401300	32401301
chr14	32401312	32401313
chr14	32408073	32408074
chr14	32408190	32408191
chr14	32408206	32408207
chr14	32409100	32409101
chr14	32422254	32422255
chr14	32424291	32424292
chr14	32425597	32425598
chr14	32427275	32427276
chr14	32427373	32427374
chr14	32427558	32427559
chr14	32427564	32427565
chr14	32428921	32428922
chr14	32432149	32432150
chr14	32432198	32432199
chr14	32432799	32432800
chr14	32433722	32433723
chr14	32435009	32435010
chr14	32436129	32436130
chr14	32436266	32436267
chr14	32436284	32436285
chr14	32438014	32438015
chr14	32438816	32438817
chr14	32438957	32438958
chr14	32439221	32439222
chr14	32439423	32439424
chr14	32439500	32439501
chr14	32440035	32440036
chr14	32441810	32441811
chr14	32442727	32442728
chr14	32442848	32442849
chr14	32443607	32443608
chr14	32443708	32443709
chr14	32444328	32444329
chr14	32445003	32445004
chr14	32445473	32445474
chr14	32445592	32445593
chr14	32447527	32447528
chr14	32447628	32447629
chr14	32447887	32447888
chr14	32448043	32448044
chr14	32448138	32448139
chr14	32448227	32448228
chr14	32448432	32448433
chr14	32448540	32448541
chr14	32450747	32450748
chr14	32450772	32450773
chr14	32451184	32451185
chr14	32451604	32451605
chr14	32451912	32451913
chr14	32452371	32452372
chr14	32452823	32452824
chr14	32452940	32452941
chr14	32452967	32452968
chr14	32453162	32453163
chr14	32453645	32453646
chr14	32454185	32454186
chr14	32454198	32454199
chr14	32455318	32455319
chr14	32455901	32455902
chr14	32455932	32455933
chr14	32456137	32456138
chr14	32456221	32456222
chr14	32456230	32456231
chr14	32456255	32456256
chr14	32456324	32456325
chr14	32456621	32456622
chr14	32457759	32457760
chr14	32457764	32457765
chr14	32457769	32457770
chr14	32458776	32458777
chr14	32459675	32459676
chr14	32459699	32459700
chr14	32459828	32459829
chr14	32460005	32460006
chr14	32460131	32460132
chr14	32460278	32460279
chr14	32461522	32461523
chr14	32461561	32461562
chr14	32461876	32461877
chr14	32462025	32462026
chr14	32462266	32462267
chr14	32464145	32464146
chr14	32467397	32467398
chr14	32467584	32467585
chr14	32468064	32468065
chr14	32468192	32468193
chr14	32468639	32468640
chr14	32469131	32469132
chr14	32469137	32469138
chr14	32469632	32469633
chr14	32470068	32470069
chr14	32470218	32470219
chr14	32473016	32473017
chr14	32473417	32473418
chr14	32473704	32473705
chr14	32473965	32473966
chr14	32474108	32474109
chr14	32474156	32474157
chr14	32474171	32474172
chr14	32475344	32475345
chr14	32476738	32476739
chr14	32476827	32476828
chr14	32477550	32477551
chr14	32477612	32477613
chr14	32478127	32478128
chr14	32478286	32478287
chr14	32478685	32478686
chr14	32479250	32479251
chr14	32479251	32479252
chr14	32479302	32479303
chr14	32479339	32479340
chr14	32479678	32479679
chr14	32482882	32482883
chr14	32483028	32483029
chr14	32483112	32483113
chr14	32483178	32483179
chr14	32483409	32483410
chr14	32485854	32485855
chr14	32486529	32486530
chr14	32486540	32486541
chr14	32486552	32486553
chr14	32486555	32486556
chr14	32487790	32487791
chr14	32488182	32488183
chr14	32488884	32488885
chr14	32489881	32489882
chr14	32490159	32490160
chr14	32490431	32490432
chr14	32490506	32490507
chr14	32492111	32492112
chr14	32492355	32492356
chr14	32492359	32492360
chr14	32492363	32492364
chr14	32492619	32492620
chr14	32492915	32492916
chr14	32495623	32495624
chr14	32525539	32525540
chr14	32588405	32588406
chr14	32588485	32588486
chr14	32588489	32588490
chr14	32588508	32588509
chr14	32588526	32588527
chr14	32588542	32588543
chr14	32588603	32588604
chr14	32588667	32588668
chr14	32588674	32588675
chr14	32588691	32588692
chr14	32588694	32588695
chr14	32588701	32588702
chr14	32588833	32588834
chr14	32588889	32588890
chr14	32589005	32589006
chr14	32589027	32589028
chr14	32589056	32589057
chr14	32589080	32589081
chr14	32589150	32589151
chr14	32589162	32589163
chr14	32589207	32589208
chr14	32589291	32589292
chr14	32589332	32589333
chr14	32589380	32589381
chr14	32589400	32589401
chr14	32589571	32589572
chr14	32589645	32589646
chr14	32589763	32589764
chr14	32589788	32589789
chr14	32589836	32589837
chr14	32589853	32589854
chr14	32589856	32589857
chr14	32589881	32589882
chr14	32589979	32589980
chr14	32590067	32590068
chr14	32590124	32590125
chr14	32590259	32590260
chr14	32590375	32590376
chr14	32590690	32590691
chr14	32590813	32590814
chr14	32590972	32590973
chr14	32591560	32591561
chr14	32591631	32591632
chr14	32592152	32592153
chr14	32592175	32592176
chr14	32592194	32592195
chr14	32592225	32592226
chr14	32592388	32592389
chr14	32592397	32592398
chr14	32592550	32592551
chr14	32592956	32592957
chr14	32592972	32592973
chr14	32593109	32593110
chr14	32594216	32594217
chr14	32595505	32595506
chr14	32600956	32600957
chr14	32601340	32601341
chr14	32602567	32602568
chr14	32604274	32604275
chr14	32606593	32606594
chr14	32607187	32607188
chr14	32607258	32607259
chr14	32607891	32607892
chr14	32609706	32609707
chr14	32609905	32609906
chr14	32610735	32610736
chr14	32611292	32611293
chr14	32611693	32611694
chr14	32611818	32611819
chr14	32612160	32612161
chr14	32612237	32612238
chr14	32613437	32613438
chr14	32613722	32613723
chr14	32613737	32613738
chr14	32613742	32613743
chr14	32614284	32614285
chr14	32614365	32614366
chr14	32614399	32614400
chr14	32614524	32614525
chr14	32614739	32614740
chr14	32615019	32615020
chr14	32615471	32615472
chr14	32615523	32615524
chr14	32615528	32615529
chr14	32622127	32622128
chr14	32622131	32622132
chr14	32624473	32624474
chr14	32624474	32624475
chr14	32624548	32624549
chr14	32625703	32625704
chr14	32627046	32627047
chr14	32627068	32627069
chr14	32627342	32627343
chr14	32627561	32627562
chr14	32627562	32627563
chr14	32629239	32629240
chr14	32629857	32629858
chr14	32630270	32630271
chr14	32630343	32630344
chr14	32631320	32631321
chr14	32631475	32631476
chr14	32631589	32631590
chr14	32632209	32632210
chr14	32632761	32632762
chr14	32633612	32633613
chr14	32633755	32633756
chr14	32634768	32634769
chr14	32635218	32635219
chr14	32636719	32636720
chr14	32638296	32638297
chr14	32638968	32638969
chr14	32639038	32639039
chr14	32639195	32639196
chr14	32640623	32640624
chr14	32641779	32641780
chr14	32642369	32642370
chr14	32643380	32643381
chr14	32645267	32645268
chr14	32648608	32648609
chr14	32649717	32649718
chr14	32650206	32650207
chr14	32651020	32651021
chr14	32652228	32652229
chr14	32655393	32655394
chr14	32655464	32655465
chr14	32655784	32655785
chr14	32656447	32656448
chr14	32657080	32657081
chr14	32657712	32657713
chr14	32657819	32657820
chr14	32657876	32657877
chr14	32657919	32657920
chr14	32658372	32658373
chr14	32658819	32658820
chr14	32658834	32658835
chr14	32658847	32658848
chr14	32659460	32659461
chr14	32660895	32660896
chr14	32660964	32660965
chr14	32661087	32661088
chr14	32661324	32661325
chr14	32661350	32661351
chr14	32661981	32661982
chr14	32662554	32662555
chr14	32662865	32662866
chr14	32662949	32662950
chr14	32664077	32664078
chr14	32665148	32665149
chr14	32665751	32665752
chr14	32666418	32666419
chr14	32670319	32670320
chr14	32670532	32670533
chr14	32670803	32670804
chr14	32671711	32671712
chr14	32672032	32672033
chr14	32672161	32672162
chr14	32672904	32672905
chr14	32673296	32673297
chr14	32673823	32673824
chr14	32674048	32674049
chr14	32674407	32674408
chr14	32675518	32675519
chr14	32676730	32676731
chr14	32676733	32676734
chr14	32677484	32677485
chr14	32677526	32677527
chr14	32677541	32677542
chr14	32677542	32677543
chr14	32679048	32679049
chr14	32679115	32679116
chr14	32679124	32679125
chr14	32679302	32679303
chr14	32679793	32679794
chr14	32680100	32680101
chr14	32680815	32680816
chr14	32682159	32682160
chr14	32682185	32682186
chr14	32682189	32682190
chr14	32682308	32682309
chr14	32682434	32682435
chr14	32683592	32683593
chr14	32684465	32684466
chr14	32684605	32684606
chr14	32684796	32684797
chr14	32684837	32684838
chr14	32684969	32684970
chr14	32685049	32685050
chr14	32685728	32685729
chr14	32685864	32685865
chr14	32686089	32686090
chr14	32686127	32686128
chr14	32687116	32687117
chr14	32687146	32687147
chr14	32687243	32687244
chr14	32687254	32687255
chr14	32687283	32687284
chr14	32687300	32687301
chr14	32687305	32687306
chr14	32687675	32687676
chr14	32687827	32687828
chr14	32688021	32688022
chr14	32688122	32688123
chr14	32688327	32688328
chr14	32688726	32688727
chr14	32688832	32688833
chr14	32688846	32688847
chr14	32689032	32689033
chr14	32689058	32689059
chr14	32689215	32689216
chr14	32689282	32689283
chr14	32689400	32689401
chr14	32689477	32689478
chr14	32689691	32689692
chr14	32689720	32689721
chr14	32689785	32689786
chr14	32689810	32689811
chr14	32689827	32689828
chr14	32689830	32689831
chr14	32689831	32689832
chr14	32689897	32689898
chr14	32689905	32689906
chr14	32689949	32689950
chr14	32690015	32690016
chr14	32690017	32690018
chr14	32690026	32690027
chr14	32690173	32690174
chr14	32690395	32690396
chr14	32690609	32690610
chr14	32690625	32690626
chr14	32690643	32690644
chr14	32690644	32690645
chr14	32690649	32690650
chr14	32690655	32690656
chr14	32690694	32690695
chr14	32690705	32690706
chr14	32690720	32690721
chr14	32690727	32690728
chr14	32690752	32690753
chr14	32690846	32690847
chr14	32690849	32690850
chr14	32690851	32690852
chr14	32690865	32690866
chr14	32690944	32690945
chr14	32690950	32690951
chr14	32691025	32691026
chr14	32691078	32691079
chr14	32691097	32691098
chr14	32691117	32691118
chr14	32691118	32691119
chr14	32691203	32691204
chr14	32691277	32691278
chr14	32691299	32691300
chr14	32691321	32691322
chr14	32691329	32691330
chr14	32691330	32691331
chr14	32691375	32691376
chr14	32691482	32691483
chr14	32691621	32691622
chr14	32691647	32691648
chr14	32691658	32691659
chr14	32691678	32691679
chr14	32691897	32691898
chr14	32692066	32692067
chr14	32692198	32692199
chr14	32692424	32692425
chr14	32692520	32692521
chr14	32692541	32692542
chr14	32692612	32692613
chr14	32692651	32692652
chr14	32692749	32692750
chr14	32692854	32692855
chr14	32692879	32692880
chr14	32693120	32693121
chr14	32693150	32693151
chr14	32693176	32693177
chr14	32693240	32693241
chr14	32693244	32693245
chr14	32693345	32693346
chr14	32693374	32693375
chr14	32693561	32693562
chr14	32693625	32693626
chr14	32693646	32693647
chr14	32693665	32693666
chr14	32693943	32693944
chr14	32694014	32694015
chr14	32694071	32694072
chr14	32694114	32694115
chr14	32694190	32694191
chr14	32694233	32694234
chr14	32694263	32694264
chr14	32694338	32694339
chr14	32694373	32694374
chr14	32694460	32694461
chr14	32694465	32694466
chr14	32694470	32694471
chr14	32694500	32694501
chr14	32694544	32694545
chr14	32694564	32694565
chr14	32694573	32694574
chr14	32694588	32694589
chr14	32694589	32694590
chr14	32694784	32694785
chr14	32694801	32694802
chr14	32694802	32694803
chr14	32694822	32694823
chr14	32695257	32695258
chr14	32695258	32695259
chr14	32695269	32695270
chr14	32695290	32695291
chr14	32695385	32695386
chr14	32695454	32695455
chr14	32695456	32695457
chr14	32695476	32695477
chr14	32695490	32695491
chr14	32695521	32695522
chr14	32695650	32695651
chr14	32695832	32695833
chr14	32695985	32695986
chr14	32695994	32695995
chr14	32696010	32696011
chr14	32696062	32696063
chr14	32696190	32696191
chr14	32696379	32696380
chr14	32696439	32696440
chr14	32696501	32696502
chr14	32696510	32696511
chr14	32696556	32696557
chr14	32696694	32696695
chr14	32696752	32696753
chr14	32696790	32696791
chr14	32696803	32696804
chr14	32697139	32697140
chr14	32697169	32697170
chr14	32697218	32697219
chr14	32697260	32697261
chr14	32697261	32697262
chr14	32697325	32697326
chr14	32697428	32697429
chr14	32697453	32697454
chr14	32697454	32697455
chr14	32697526	32697527
chr14	32697537	32697538
chr14	32697552	32697553
chr14	32698071	32698072
chr14	32698077	32698078
chr14	32698105	32698106
chr14	32698526	32698527
chr14	32699071	32699072
chr14	32699734	32699735
chr14	32701181	32701182
chr14	32706491	32706492
chr14	32715889	32715890
chr14	32715937	32715938
chr14	32716089	32716090
chr14	32716151	32716152
chr14	32716152	32716153
chr14	32716283	32716284
chr14	32716327	32716328
chr14	32716659	32716660
chr14	32716831	32716832
chr14	32717253	32717254
chr14	32717284	32717285
chr14	32717305	32717306
chr14	32717375	32717376
chr14	32717391	32717392
chr14	32717394	32717395
chr14	32717400	32717401
chr14	32717421	32717422
chr14	32717424	32717425
chr14	32717611	32717612
chr14	32717676	32717677
chr14	32717776	32717777
chr14	32717777	32717778
chr14	32717871	32717872
chr14	32717876	32717877
chr14	32717940	32717941
chr14	32718809	32718810
chr14	32719346	32719347
chr14	32719598	32719599
chr14	32719844	32719845
chr14	32719849	32719850
chr14	32719878	32719879
chr14	32720021	32720022
chr14	32720104	32720105
chr14	32720120	32720121
chr14	32720124	32720125
chr14	32720125	32720126
chr14	32720144	32720145
chr14	32720185	32720186
chr14	32720202	32720203
chr14	32720203	32720204
chr14	32720234	32720235
chr14	32720235	32720236
chr14	32720316	32720317
chr14	32721350	32721351
chr14	32722325	32722326
chr14	32726491	32726492
chr14	32726865	32726866
chr14	32727837	32727838
chr14	32729573	32729574
chr14	32729670	32729671
chr14	32730842	32730843
chr14	32731154	32731155
chr14	32731248	32731249
chr14	32731516	32731517
chr14	32731773	32731774
chr14	32732060	32732061
chr14	32732183	32732184
chr14	32733074	32733075
chr14	32733159	32733160
chr14	32733177	32733178
chr14	32733715	32733716
chr14	32733940	32733941
chr14	32734044	32734045
chr14	32734438	32734439
chr14	32735554	32735555
chr14	32736288	32736289
chr14	32736577	32736578
chr14	32737827	32737828
chr14	32739378	32739379
chr14	32739383	32739384
chr14	32740722	32740723
chr14	32741171	32741172
chr14	32741244	32741245
chr14	32741355	32741356
chr14	32741374	32741375
chr14	32741390	32741391
chr14	32741393	32741394
chr14	32741407	32741408
chr14	32741523	32741524
chr14	32741628	32741629
chr14	32742081	32742082
chr14	32742086	32742087
chr14	32742120	32742121
chr14	32742971	32742972
chr14	32742974	32742975
chr14	32742976	32742977
chr14	32742977	32742978
chr14	32743416	32743417
chr14	32744476	32744477
chr14	32744975	32744976
chr14	32747003	32747004
chr14	32747043	32747044
chr14	32749116	32749117
chr14	32749280	32749281
chr14	32749773	32749774
chr14	32749957	32749958
chr14	32750803	32750804
chr14	32752166	32752167
chr14	32752300	32752301
chr14	32752734	32752735
chr14	32752787	32752788
chr14	32753826	32753827
chr14	32753832	32753833
chr14	32753908	32753909
chr14	32753931	32753932
chr14	32754150	32754151
chr14	32754523	32754524
chr14	32755190	32755191
chr14	32755351	32755352
chr14	32755362	32755363
chr14	32755364	32755365
chr14	32755820	32755821
chr14	32755994	32755995
chr14	32756002	32756003
chr14	32756333	32756334
chr14	32756334	32756335
chr14	32756393	32756394
chr14	32756475	32756476
chr14	32756492	32756493
chr14	32756505	32756506
chr14	32756520	32756521
chr14	32756779	32756780
chr14	32757581	32757582
chr14	32758818	32758819
chr14	32759025	32759026
chr14	32759288	32759289
chr14	32759305	32759306
chr14	32759443	32759444
chr14	32759486	32759487
chr14	32769709	32769710
chr14	32773459	32773460
chr14	32775166	32775167
chr14	32797052	32797053
chr14	32813033	32813034
chr14	32825183	32825184
chr14	32845142	32845143
chr14	32856092	32856093
chr14	32874279	32874280
chr14	32878751	32878752
chr14	32878756	32878757
chr14	32892536	32892537
chr14	32892544	32892545
chr14	32894311	32894312
chr14	32894312	32894313
chr14	32899210	32899211
chr14	32904859	32904860
chr14	32926110	32926111
chr14	32926111	32926112
chr14	32929846	32929847
chr14	32937270	32937271
chr14	32946572	32946573
chr14	32950377	32950378
chr14	32951641	32951642
chr14	32952959	32952960
chr14	32952961	32952962
chr14	32952985	32952986
chr14	32953926	32953927
chr14	32955573	32955574
chr14	32955588	32955589
chr14	32955804	32955805
chr14	32955821	32955822
chr14	32955823	32955824
chr14	32955860	32955861
chr14	32955923	32955924
chr14	32955935	32955936
chr14	32956598	32956599
chr14	32956601	32956602
chr14	32956913	32956914
chr14	32956998	32956999
chr14	32957022	32957023
chr14	32957276	32957277
chr14	32957331	32957332
chr14	32957539	32957540
chr14	32957655	32957656
chr14	32957659	32957660
chr14	32957698	32957699
chr14	32957776	32957777
chr14	32957780	32957781
chr14	32957781	32957782
chr14	32957782	32957783
chr14	32957783	32957784
chr14	32957823	32957824
chr14	32957832	32957833
chr14	32957923	32957924
chr14	32957949	32957950
chr14	32957965	32957966
chr14	32958020	32958021
chr14	32958046	32958047
chr14	32958047	32958048
chr14	32958048	32958049
chr14	32958068	32958069
chr14	32958138	32958139
chr14	32958146	32958147
chr14	32958162	32958163
chr14	32958192	32958193
chr14	32958224	32958225
chr14	32958364	32958365
chr14	32958402	32958403
chr14	32958409	32958410
chr14	32958415	32958416
chr14	32958423	32958424
chr14	32958499	32958500
chr14	32958571	32958572
chr14	32959260	32959261
chr14	32959417	32959418
chr14	32959438	32959439
chr14	32959490	32959491
chr14	32959696	32959697
chr14	32959772	32959773
chr14	32959781	32959782
chr14	32959859	32959860
chr14	32960056	32960057
chr14	32960148	32960149
chr14	32960152	32960153
chr14	32960372	32960373
chr14	32960376	32960377
chr14	32960513	32960514
chr14	32960688	32960689
chr14	32961026	32961027
chr14	32961631	32961632
chr14	32961641	32961642
chr14	32961722	32961723
chr14	32962119	32962120
chr14	32962206	32962207
chr14	32962223	32962224
chr14	32962308	32962309
chr14	32962375	32962376
chr14	32962392	32962393
chr14	32962473	32962474
chr14	32962566	32962567
chr14	32962624	32962625
chr14	32962675	32962676
chr14	32962835	32962836
chr14	32963061	32963062
chr14	32963085	32963086
chr14	32963088	32963089
chr14	32963117	32963118
chr14	32963122	32963123
chr14	32963305	32963306
chr14	32963340	32963341
chr14	32963354	32963355
chr14	32963370	32963371
chr14	32963532	32963533
chr14	32963581	32963582
chr14	32963597	32963598
chr14	32963608	32963609
chr14	32963718	32963719
chr14	32963798	32963799
chr14	32963820	32963821
chr14	32963914	32963915
chr14	32963949	32963950
chr14	32964094	32964095
chr14	32964126	32964127
chr14	32964146	32964147
chr14	32964154	32964155
chr14	32964158	32964159
chr14	32964204	32964205
chr14	32964205	32964206
chr14	32964409	32964410
chr14	32964421	32964422
chr14	32964479	32964480
chr14	32964497	32964498
chr14	32964510	32964511
chr14	32964671	32964672
chr14	32964713	32964714
chr14	32964818	32964819
chr14	32965063	32965064
chr14	32965067	32965068
chr14	32965163	32965164
chr14	32965234	32965235
chr14	32965248	32965249
chr14	32965259	32965260
chr14	32965262	32965263
chr14	32965270	32965271
chr14	32965327	32965328
chr14	32965331	32965332
chr14	32965460	32965461
chr14	32965461	32965462
chr14	32965486	32965487
chr14	32965619	32965620
chr14	32965657	32965658
chr14	32965743	32965744
chr14	32965764	32965765
chr14	32965836	32965837
chr14	32965856	32965857
chr14	32965868	32965869
chr14	32965954	32965955
chr14	32965977	32965978
chr14	32966208	32966209
chr14	32966294	32966295
chr14	32966302	32966303
chr14	32966618	32966619
chr14	32966735	32966736
chr14	32966955	32966956
chr14	32967004	32967005
chr14	32967008	32967009
chr14	32967016	32967017
chr14	32967051	32967052
chr14	32967053	32967054
chr14	32967064	32967065
chr14	32967156	32967157
chr14	32967191	32967192
chr14	32967263	32967264
chr14	32967315	32967316
chr14	32967337	32967338
chr14	32967354	32967355
chr14	32967403	32967404
chr14	32967693	32967694
chr14	32967714	32967715
chr14	32967715	32967716
chr14	32967750	32967751
chr14	32967760	32967761
chr14	32967778	32967779
chr14	32967788	32967789
chr14	32967878	32967879
chr14	32967951	32967952
chr14	32967954	32967955
chr14	32967958	32967959
chr14	32967968	32967969
chr14	32968045	32968046
chr14	32968265	32968266
chr14	32968351	32968352
chr14	32968723	32968724
chr14	32969263	32969264
chr14	32969300	32969301
chr14	32969390	32969391
chr14	32969447	32969448
chr14	32969497	32969498
chr14	32969591	32969592
chr14	32969644	32969645
chr14	32969681	32969682
chr14	32970043	32970044
chr14	32970059	32970060
chr14	32970129	32970130
chr14	32970250	32970251
chr14	32970584	32970585
chr14	32970594	32970595
chr14	32970619	32970620
chr14	32970650	32970651
chr14	32970660	32970661
chr14	32970692	32970693
chr14	32970738	32970739
chr14	32970804	32970805
chr14	32970921	32970922
chr14	32971044	32971045
chr14	32971068	32971069
chr14	32971113	32971114
chr14	32971187	32971188
chr14	32971190	32971191
chr14	32971211	32971212
chr14	32971219	32971220
chr14	32971229	32971230
chr14	32971664	32971665
chr14	32971679	32971680
chr14	32971907	32971908
chr14	32971949	32971950
chr14	32972001	32972002
chr14	32972233	32972234
chr14	32972250	32972251
chr14	32972313	32972314
chr14	32972559	32972560
chr14	32972610	32972611
chr14	32972689	32972690
chr14	32972823	32972824
chr14	32972914	32972915
chr14	32972927	32972928
chr14	32973465	32973466
chr14	32973475	32973476
chr14	32973738	32973739
chr14	32974000	32974001
chr14	32974001	32974002
chr14	32974013	32974014
chr14	32974129	32974130
chr14	32974397	32974398
chr14	32974652	32974653
chr14	32974678	32974679
chr14	32974794	32974795
chr14	32974834	32974835
chr14	32974845	32974846
chr14	32974860	32974861
chr14	32974862	32974863
chr14	32974874	32974875
chr14	32974886	32974887
chr14	32974891	32974892
chr14	32975226	32975227
chr14	32975381	32975382
chr14	32975479	32975480
chr14	32975480	32975481
chr14	32975512	32975513
chr14	32975533	32975534
chr14	32975596	32975597
chr14	32975598	32975599
chr14	32975748	32975749
chr14	32975761	32975762
chr14	32975818	32975819
chr14	32975980	32975981
chr14	32976006	32976007
chr14	32976014	32976015
chr14	32976060	32976061
chr14	32976268	32976269
chr14	32976383	32976384
chr14	32976455	32976456
chr14	32976462	32976463
chr14	32976548	32976549
chr14	32976644	32976645
chr14	32976697	32976698
chr14	32976744	32976745
chr14	32976746	32976747
chr14	32976748	32976749
chr14	32977051	32977052
chr14	32977273	32977274
chr14	32977364	32977365
chr14	32977462	32977463
chr14	32977492	32977493
chr14	32977519	32977520
chr14	32977548	32977549
chr14	32977585	32977586
chr14	32977690	32977691
chr14	32977724	32977725
chr14	32977865	32977866
chr14	32977952	32977953
chr14	32978348	32978349
chr14	32978447	32978448
chr14	32978506	32978507
chr14	32978566	32978567
chr14	32978601	32978602
chr14	32978611	32978612
chr14	32978634	32978635
chr14	32978741	32978742
chr14	32978772	32978773
chr14	32978800	32978801
chr14	32978822	32978823
chr14	32979180	32979181
chr14	32979451	32979452
chr14	32979490	32979491
chr14	32979659	32979660
chr14	32979699	32979700
chr14	32979766	32979767
chr14	32979795	32979796
chr14	32979858	32979859
chr14	32979884	32979885
chr14	32979888	32979889
chr14	32980033	32980034
chr14	32980044	32980045
chr14	32980074	32980075
chr14	32980114	32980115
chr14	32980139	32980140
chr14	32980147	32980148
chr14	32980276	32980277
chr14	32980321	32980322
chr14	32980332	32980333
chr14	32980336	32980337
chr14	32980384	32980385
chr14	32980472	32980473
chr14	32980583	32980584
chr14	32980601	32980602
chr14	32980611	32980612
chr14	32980620	32980621
chr14	32980644	32980645
chr14	32980788	32980789
chr14	32981008	32981009
chr14	32981055	32981056
chr14	32981100	32981101
chr14	32981116	32981117
chr14	32981202	32981203
chr14	32981519	32981520
chr14	32981714	32981715
chr14	32981808	32981809
chr14	32982368	32982369
chr14	32982432	32982433
chr14	32982533	32982534
chr14	32982686	32982687
chr14	32982690	32982691
chr14	32982787	32982788
chr14	32982830	32982831
chr14	32982864	32982865
chr14	32982914	32982915
chr14	32982968	32982969
chr14	32983170	32983171
chr14	32983380	32983381
chr14	32983426	32983427
chr14	32983701	32983702
chr14	32984394	32984395
chr14	32984983	32984984
chr14	32985585	32985586
chr14	32985634	32985635
chr14	32985947	32985948
chr14	32986191	32986192
chr14	32986220	32986221
chr14	32987163	32987164
chr14	32987242	32987243
chr14	32987400	32987401
chr14	32987570	32987571
chr14	32987571	32987572
chr14	32987646	32987647
chr14	32987733	32987734
chr14	32987952	32987953
chr14	32988009	32988010
chr14	32988034	32988035
chr14	32988035	32988036
chr14	32988042	32988043
chr14	32988229	32988230
chr14	32988496	32988497
chr14	32988722	32988723
chr14	32988838	32988839
chr14	32989068	32989069
chr14	32989071	32989072
chr14	32989281	32989282
chr14	32989350	32989351
chr14	32989381	32989382
chr14	32989434	32989435
chr14	32989537	32989538
chr14	32989576	32989577
chr14	32989617	32989618
chr14	32989618	32989619
chr14	32989683	32989684
chr14	32989698	32989699
chr14	32989703	32989704
chr14	32989707	32989708
chr14	32989718	32989719
chr14	32989774	32989775
chr14	32989800	32989801
chr14	32989808	32989809
chr14	32989986	32989987
chr14	32990047	32990048
chr14	32990079	32990080
chr14	32990117	32990118
chr14	32990222	32990223
chr14	32990230	32990231
chr14	32990339	32990340
chr14	32990417	32990418
chr14	32990677	32990678
chr14	32990679	32990680
chr14	32990696	32990697
chr14	32990705	32990706
chr14	32990879	32990880
chr14	32990971	32990972
chr14	32991062	32991063
chr14	32991087	32991088
chr14	32991147	32991148
chr14	32991166	32991167
chr14	32991254	32991255
chr14	32991277	32991278
chr14	32991336	32991337
chr14	32991401	32991402
chr14	32991573	32991574
chr14	32991585	32991586
chr14	32991593	32991594
chr14	32991622	32991623
chr14	32991631	32991632
chr14	32991689	32991690
chr14	32991792	32991793
chr14	32991800	32991801
chr14	32991943	32991944
chr14	32991971	32991972
chr14	32991998	32991999
chr14	32992056	32992057
chr14	32992074	32992075
chr14	32992147	32992148
chr14	32992160	32992161
chr14	32992180	32992181
chr14	32992279	32992280
chr14	32992338	32992339
chr14	32992604	32992605
chr14	32992786	32992787
chr14	32992849	32992850
chr14	32992872	32992873
chr14	32992945	32992946
chr14	32993045	32993046
chr14	32993095	32993096
chr14	32993360	32993361
chr14	32993694	32993695
chr14	32993768	32993769
chr14	32994714	32994715
chr14	32995093	32995094
chr14	32995096	32995097
chr14	32995133	32995134
chr14	32995202	32995203
chr14	32995205	32995206
chr14	32995260	32995261
chr14	32995266	32995267
chr14	32995334	32995335
chr14	32995579	32995580
chr14	32995587	32995588
chr14	32995836	32995837
chr14	32995843	32995844
chr14	32996367	32996368
chr14	32996368	32996369
chr14	32997086	32997087
chr14	32997497	32997498
chr14	32997538	32997539
chr14	32997725	32997726
chr14	32998129	32998130
chr14	32998157	32998158
chr14	32998205	32998206
chr14	32998214	32998215
chr14	32998299	32998300
chr14	32998316	32998317
chr14	32998418	32998419
chr14	32998507	32998508
chr14	32998606	32998607
chr14	32998728	32998729
chr14	32998762	32998763
chr14	32998861	32998862
chr14	32998887	32998888
chr14	32998893	32998894
chr14	32998907	32998908
chr14	32998913	32998914
chr14	32998925	32998926
chr14	32998929	32998930
chr14	32998973	32998974
chr14	32999169	32999170
chr14	32999198	32999199
chr14	32999200	32999201
chr14	32999206	32999207
chr14	32999217	32999218
chr14	32999221	32999222
chr14	32999237	32999238
chr14	32999362	32999363
chr14	32999417	32999418
chr14	32999423	32999424
chr14	32999425	32999426
chr14	32999445	32999446
chr14	32999447	32999448
chr14	32999472	32999473
chr14	32999501	32999502
chr14	32999615	32999616
chr14	32999635	32999636
chr14	32999788	32999789
chr14	33000340	33000341
chr14	33000420	33000421
chr14	33000675	33000676
chr14	33001131	33001132
chr14	33001206	33001207
chr14	33001530	33001531
chr14	33001602	33001603
chr14	33001685	33001686
chr14	33001790	33001791
chr14	33001846	33001847
chr14	33001900	33001901
chr14	33002010	33002011
chr14	33002119	33002120
chr14	33002158	33002159
chr14	33002306	33002307
chr14	33002443	33002444
chr14	33003238	33003239
chr14	33003489	33003490
chr14	33004361	33004362
chr14	33004944	33004945
chr14	33005462	33005463
chr14	33006669	33006670
chr14	33006723	33006724
chr14	33006953	33006954
chr14	33007004	33007005
chr14	33007083	33007084
chr14	33007614	33007615
chr14	33008301	33008302
chr14	33009242	33009243
chr14	33009466	33009467
chr14	33009517	33009518
chr14	33009530	33009531
chr14	33009596	33009597
chr14	33009935	33009936
chr14	33010148	33010149
chr14	33011103	33011104
chr14	33011185	33011186
chr14	33011397	33011398
chr14	33011677	33011678
chr14	33011881	33011882
chr14	33012047	33012048
chr14	33012086	33012087
chr14	33012151	33012152
chr14	33012158	33012159
chr14	33012162	33012163
chr14	33012177	33012178
chr14	33012196	33012197
chr14	33012821	33012822
chr14	33013219	33013220
chr14	33013713	33013714
chr14	33013868	33013869
chr14	33014756	33014757
chr14	33014819	33014820
chr14	33014831	33014832
chr14	33014837	33014838
chr14	33014843	33014844
chr14	33015017	33015018
chr14	33015114	33015115
chr14	33015258	33015259
chr14	33015363	33015364
chr14	33015372	33015373
chr14	33015409	33015410
chr14	33015413	33015414
chr14	33015425	33015426
chr14	33015446	33015447
chr14	33015479	33015480
chr14	33015599	33015600
chr14	33015698	33015699
chr14	33015699	33015700
chr14	33015708	33015709
chr14	33015793	33015794
chr14	33015821	33015822
chr14	33015822	33015823
chr14	33015917	33015918
chr14	33015955	33015956
chr14	33015967	33015968
chr14	33015984	33015985
chr14	33016075	33016076
chr14	33016268	33016269
chr14	33016545	33016546
chr14	33016549	33016550
chr14	33016558	33016559
chr14	33016652	33016653
chr14	33016700	33016701
chr14	33016721	33016722
chr14	33016863	33016864
chr14	33016997	33016998
chr14	33017007	33017008
chr14	33017113	33017114
chr14	33017147	33017148
chr14	33017173	33017174
chr14	33017190	33017191
chr14	33017198	33017199
chr14	33017388	33017389
chr14	33017390	33017391
chr14	33017885	33017886
chr14	33017891	33017892
chr14	33017903	33017904
chr14	33017923	33017924
chr14	33018038	33018039
chr14	33018040	33018041
chr14	33018316	33018317
chr14	33018359	33018360
chr14	33018384	33018385
chr14	33018387	33018388
chr14	33018420	33018421
chr14	33018501	33018502
chr14	33018504	33018505
chr14	33018597	33018598
chr14	33018644	33018645
chr14	33018714	33018715
chr14	33018783	33018784
chr14	33018966	33018967
chr14	33019222	33019223
chr14	33019261	33019262
chr14	33019332	33019333
chr14	33019403	33019404
chr14	33019416	33019417
chr14	33019555	33019556
chr14	33019630	33019631
chr14	33019683	33019684
chr14	33019771	33019772
chr14	33020201	33020202
chr14	33020374	33020375
chr14	33020491	33020492
chr14	33020509	33020510
chr14	33020676	33020677
chr14	33020744	33020745
chr14	33020765	33020766
chr14	33020781	33020782
chr14	33020878	33020879
chr14	33020886	33020887
chr14	33020909	33020910
chr14	33021040	33021041
chr14	33021072	33021073
chr14	33021101	33021102
chr14	33021184	33021185
chr14	33021231	33021232
chr14	33021278	33021279
chr14	33021279	33021280
chr14	33021321	33021322
chr14	33021343	33021344
chr14	33021383	33021384
chr14	33021411	33021412
chr14	33021455	33021456
chr14	33021485	33021486
chr14	33021517	33021518
chr14	33021586	33021587
chr14	33021670	33021671
chr14	33021956	33021957
chr14	33022049	33022050
chr14	33022190	33022191
chr14	33022231	33022232
chr14	33022403	33022404
chr14	33022572	33022573
chr14	33022741	33022742
chr14	33022819	33022820
chr14	33022872	33022873
chr14	33022981	33022982
chr14	33023185	33023186
chr14	33023456	33023457
chr14	33023500	33023501
chr14	33023574	33023575
chr14	33023652	33023653
chr14	33023911	33023912
chr14	33023984	33023985
chr14	33024054	33024055
chr14	33024061	33024062
chr14	33024065	33024066
chr14	33024112	33024113
chr14	33024123	33024124
chr14	33024461	33024462
chr14	33024548	33024549
chr14	33024632	33024633
chr14	33024839	33024840
chr14	33024927	33024928
chr14	33025018	33025019
chr14	33025202	33025203
chr14	33025247	33025248
chr14	33025344	33025345
chr14	33025577	33025578
chr14	33025754	33025755
chr14	33025789	33025790
chr14	33025790	33025791
chr14	33025851	33025852
chr14	33025917	33025918
chr14	33025964	33025965
chr14	33025972	33025973
chr14	33026270	33026271
chr14	33026323	33026324
chr14	33026400	33026401
chr14	33026511	33026512
chr14	33026585	33026586
chr14	33026632	33026633
chr14	33026636	33026637
chr14	33026827	33026828
chr14	33027104	33027105
chr14	33027215	33027216
chr14	33027341	33027342
chr14	33027399	33027400
chr14	33027748	33027749
chr14	33027774	33027775
chr14	33027928	33027929
chr14	33027935	33027936
chr14	33028116	33028117
chr14	33028239	33028240
chr14	33028311	33028312
chr14	33028474	33028475
chr14	33028481	33028482
chr14	33028506	33028507
chr14	33028544	33028545
chr14	33028633	33028634
chr14	33028687	33028688
chr14	33028748	33028749
chr14	33028938	33028939
chr14	33029065	33029066
chr14	33029332	33029333
chr14	33029450	33029451
chr14	33029518	33029519
chr14	33029523	33029524
chr14	33029561	33029562
chr14	33029590	33029591
chr14	33029611	33029612
chr14	33029859	33029860
chr14	33029972	33029973
chr14	33030001	33030002
chr14	33030046	33030047
chr14	33030138	33030139
chr14	33030151	33030152
chr14	33030196	33030197
chr14	33030266	33030267
chr14	33030331	33030332
chr14	33030386	33030387
chr14	33030387	33030388
chr14	33030393	33030394
chr14	33030608	33030609
chr14	33030654	33030655
chr14	33030713	33030714
chr14	33030816	33030817
chr14	33030819	33030820
chr14	33030865	33030866
chr14	33030915	33030916
chr14	33030965	33030966
chr14	33030980	33030981
chr14	33031132	33031133
chr14	33031174	33031175
chr14	33031198	33031199
chr14	33031213	33031214
chr14	33031222	33031223
chr14	33031377	33031378
chr14	33031681	33031682
chr14	33031750	33031751
chr14	33031768	33031769
chr14	33031794	33031795
chr14	33031829	33031830
chr14	33031837	33031838
chr14	33031992	33031993
chr14	33032024	33032025
chr14	33032058	33032059
chr14	33032139	33032140
chr14	33032153	33032154
chr14	33032198	33032199
chr14	33032255	33032256
chr14	33032266	33032267
chr14	33032765	33032766
chr14	33032777	33032778
chr14	33032784	33032785
chr14	33032785	33032786
chr14	33032813	33032814
chr14	33032815	33032816
chr14	33032871	33032872
chr14	33032883	33032884
chr14	33033233	33033234
chr14	33033328	33033329
chr14	33033330	33033331
chr14	33033340	33033341
chr14	33033427	33033428
chr14	33033578	33033579
chr14	33033648	33033649
chr14	33033688	33033689
chr14	33033709	33033710
chr14	33033784	33033785
chr14	33033785	33033786
chr14	33033796	33033797
chr14	33034013	33034014
chr14	33034111	33034112
chr14	33034222	33034223
chr14	33034454	33034455
chr14	33034682	33034683
chr14	33034827	33034828
chr14	33034882	33034883
chr14	33035262	33035263
chr14	33035717	33035718
chr14	33035726	33035727
chr14	33035842	33035843
chr14	33036020	33036021
chr14	33036087	33036088
chr14	33036482	33036483
chr14	33036629	33036630
chr14	33036695	33036696
chr14	33037046	33037047
chr14	33037096	33037097
chr14	33037112	33037113
chr14	33037191	33037192
chr14	33037192	33037193
chr14	33037269	33037270
chr14	33037305	33037306
chr14	33037365	33037366
chr14	33037407	33037408
chr14	33037502	33037503
chr14	33037654	33037655
chr14	33037670	33037671
chr14	33037885	33037886
chr14	33037886	33037887
chr14	33038154	33038155
chr14	33038194	33038195
chr14	33038202	33038203
chr14	33038224	33038225
chr14	33038230	33038231
chr14	33038263	33038264
chr14	33038293	33038294
chr14	33038329	33038330
chr14	33038333	33038334
chr14	33038877	33038878
chr14	33038903	33038904
chr14	33038977	33038978
chr14	33039037	33039038
chr14	33039089	33039090
chr14	33039102	33039103
chr14	33039106	33039107
chr14	33039126	33039127
chr14	33039186	33039187
chr14	33039267	33039268
chr14	33039268	33039269
chr14	33039309	33039310
chr14	33039328	33039329
chr14	33039329	33039330
chr14	33039389	33039390
chr14	33039402	33039403
chr14	33039403	33039404
chr14	33039430	33039431
chr14	33039438	33039439
chr14	33039440	33039441
chr14	33039441	33039442
chr14	33039452	33039453
chr14	33039504	33039505
chr14	33039511	33039512
chr14	33039594	33039595
chr14	33039603	33039604
chr14	33039688	33039689
chr14	33039898	33039899
chr14	33039930	33039931
chr14	33039945	33039946
chr14	33039996	33039997
chr14	33040002	33040003
chr14	33040054	33040055
chr14	33040174	33040175
chr14	33040254	33040255
chr14	33040258	33040259
chr14	33040263	33040264
chr14	33040354	33040355
chr14	33040454	33040455
chr14	33040493	33040494
chr14	33040546	33040547
chr14	33040594	33040595
chr14	33040618	33040619
chr14	33040638	33040639
chr14	33040704	33040705
chr14	33040847	33040848
chr14	33040891	33040892
chr14	33040989	33040990
chr14	33041023	33041024
chr14	33041096	33041097
chr14	33041243	33041244
chr14	33041460	33041461
chr14	33041536	33041537
chr14	33041718	33041719
chr14	33041859	33041860
chr14	33042017	33042018
chr14	33042019	33042020
chr14	33042165	33042166
chr14	33042166	33042167
chr14	33042253	33042254
chr14	33042377	33042378
chr14	33042468	33042469
chr14	33042809	33042810
chr14	33042863	33042864
chr14	33042933	33042934
chr14	33043103	33043104
chr14	33043143	33043144
chr14	33043181	33043182
chr14	33043187	33043188
chr14	33043324	33043325
chr14	33043428	33043429
chr14	33043498	33043499
chr14	33043551	33043552
chr14	33043634	33043635
chr14	33043786	33043787
chr14	33043890	33043891
chr14	33044137	33044138
chr14	33044153	33044154
chr14	33044196	33044197
chr14	33044342	33044343
chr14	33044539	33044540
chr14	33044559	33044560
chr14	33044768	33044769
chr14	33044774	33044775
chr14	33045057	33045058
chr14	33045280	33045281
chr14	33045438	33045439
chr14	33045658	33045659
chr14	33045889	33045890
chr14	33045958	33045959
chr14	33046015	33046016
chr14	33046184	33046185
chr14	33046194	33046195
chr14	33046267	33046268
chr14	33046342	33046343
chr14	33046397	33046398
chr14	33046454	33046455
chr14	33046512	33046513
chr14	33046621	33046622
chr14	33046664	33046665
chr14	33046726	33046727
chr14	33046755	33046756
chr14	33046781	33046782
chr14	33046788	33046789
chr14	33046798	33046799
chr14	33046812	33046813
chr14	33046921	33046922
chr14	33046972	33046973
chr14	33047221	33047222
chr14	33047440	33047441
chr14	33047665	33047666
chr14	33047831	33047832
chr14	33047853	33047854
chr14	33047965	33047966
chr14	33047998	33047999
chr14	33048019	33048020
chr14	33048026	33048027
chr14	33048085	33048086
chr14	33048115	33048116
chr14	33048183	33048184
chr14	33048204	33048205
chr14	33048238	33048239
chr14	33048252	33048253
chr14	33048260	33048261
chr14	33048428	33048429
chr14	33048462	33048463
chr14	33048482	33048483
chr14	33048486	33048487
chr14	33048526	33048527
chr14	33048536	33048537
chr14	33048545	33048546
chr14	33048560	33048561
chr14	33048920	33048921
chr14	33048926	33048927
chr14	33049064	33049065
chr14	33049097	33049098
chr14	33049289	33049290
chr14	33049295	33049296
chr14	33049341	33049342
chr14	33049378	33049379
chr14	33049392	33049393
chr14	33049542	33049543
chr14	33049566	33049567
chr14	33049575	33049576
chr14	33049600	33049601
chr14	33049617	33049618
chr14	33049618	33049619
chr14	33049676	33049677
chr14	33049710	33049711
chr14	33049749	33049750
chr14	33049809	33049810
chr14	33049960	33049961
chr14	33049967	33049968
chr14	33050002	33050003
chr14	33050071	33050072
chr14	33050127	33050128
chr14	33050196	33050197
chr14	33050222	33050223
chr14	33050294	33050295
chr14	33050314	33050315
chr14	33050335	33050336
chr14	33050348	33050349
chr14	33050359	33050360
chr14	33050360	33050361
chr14	33050369	33050370
chr14	33050389	33050390
chr14	33050418	33050419
chr14	33050421	33050422
chr14	33050499	33050500
chr14	33050604	33050605
chr14	33050720	33050721
chr14	33050851	33050852
chr14	33050868	33050869
chr14	33050900	33050901
chr14	33050910	33050911
chr14	33050984	33050985
chr14	33050998	33050999
chr14	33051006	33051007
chr14	33051084	33051085
chr14	33051146	33051147
chr14	33051165	33051166
chr14	33051175	33051176
chr14	33051193	33051194
chr14	33051240	33051241
chr14	33051274	33051275
chr14	33051378	33051379
chr14	33051388	33051389
chr14	33051392	33051393
chr14	33051408	33051409
chr14	33051462	33051463
chr14	33051607	33051608
chr14	33051617	33051618
chr14	33051655	33051656
chr14	33051658	33051659
chr14	33051674	33051675
chr14	33051780	33051781
chr14	33051829	33051830
chr14	33051833	33051834
chr14	33051910	33051911
chr14	33051954	33051955
chr14	33052020	33052021
chr14	33052022	33052023
chr14	33052062	33052063
chr14	33052224	33052225
chr14	33052288	33052289
chr14	33052291	33052292
chr14	33052318	33052319
chr14	33052342	33052343
chr14	33052369	33052370
chr14	33052400	33052401
chr14	33052426	33052427
chr14	33052457	33052458
chr14	33052478	33052479
chr14	33052492	33052493
chr14	33052590	33052591
chr14	33052719	33052720
chr14	33052771	33052772
chr14	33052806	33052807
chr14	33052827	33052828
chr14	33052847	33052848
chr14	33052850	33052851
chr14	33052851	33052852
chr14	33052880	33052881
chr14	33052930	33052931
chr14	33052948	33052949
chr14	33052971	33052972
chr14	33053046	33053047
chr14	33053126	33053127
chr14	33053244	33053245
chr14	33053253	33053254
chr14	33053269	33053270
chr14	33053385	33053386
chr14	33053386	33053387
chr14	33053408	33053409
chr14	33053420	33053421
chr14	33053421	33053422
chr14	33053489	33053490
chr14	33053508	33053509
chr14	33053553	33053554
chr14	33053613	33053614
chr14	33053658	33053659
chr14	33053720	33053721
chr14	33053747	33053748
chr14	33053799	33053800
chr14	33053800	33053801
chr14	33053915	33053916
chr14	33053993	33053994
chr14	33054102	33054103
chr14	33054149	33054150
chr14	33054296	33054297
chr14	33054406	33054407
chr14	33054442	33054443
chr14	33054454	33054455
chr14	33054459	33054460
chr14	33054587	33054588
chr14	33054619	33054620
chr14	33054661	33054662
chr14	33054662	33054663
chr14	33054664	33054665
chr14	33054839	33054840
chr14	33054977	33054978
chr14	33055030	33055031
chr14	33055114	33055115
chr14	33055131	33055132
chr14	33055135	33055136
chr14	33055147	33055148
chr14	33055156	33055157
chr14	33055164	33055165
chr14	33055170	33055171
chr14	33055310	33055311
chr14	33055321	33055322
chr14	33055396	33055397
chr14	33055483	33055484
chr14	33055554	33055555
chr14	33055748	33055749
chr14	33055750	33055751
chr14	33055769	33055770
chr14	33055831	33055832
chr14	33055903	33055904
chr14	33055911	33055912
chr14	33056033	33056034
chr14	33056219	33056220
chr14	33056501	33056502
chr14	33056511	33056512
chr14	33056599	33056600
chr14	33056657	33056658
chr14	33056664	33056665
chr14	33056679	33056680
chr14	33056745	33056746
chr14	33056845	33056846
chr14	33056899	33056900
chr14	33056905	33056906
chr14	33057121	33057122
chr14	33057407	33057408
chr14	33057618	33057619
chr14	33057622	33057623
chr14	33057695	33057696
chr14	33057838	33057839
chr14	33057991	33057992
chr14	33058098	33058099
chr14	33058101	33058102
chr14	33058131	33058132
chr14	33058136	33058137
chr14	33058201	33058202
chr14	33058244	33058245
chr14	33058258	33058259
chr14	33058275	33058276
chr14	33058306	33058307
chr14	33058365	33058366
chr14	33058468	33058469
chr14	33058494	33058495
chr14	33058498	33058499
chr14	33058569	33058570
chr14	33058625	33058626
chr14	33058628	33058629
chr14	33058639	33058640
chr14	33058685	33058686
chr14	33058959	33058960
chr14	33059216	33059217
chr14	33059471	33059472
chr14	33059472	33059473
chr14	33059690	33059691
chr14	33059716	33059717
chr14	33059720	33059721
chr14	33059728	33059729
chr14	33059834	33059835
chr14	33059877	33059878
chr14	33060009	33060010
chr14	33060083	33060084
chr14	33060102	33060103
chr14	33060143	33060144
chr14	33060326	33060327
chr14	33060330	33060331
chr14	33060979	33060980
chr14	33060981	33060982
chr14	33061011	33061012
chr14	33061086	33061087
chr14	33061113	33061114
chr14	33061153	33061154
chr14	33061182	33061183
chr14	33061193	33061194
chr14	33061242	33061243
chr14	33061250	33061251
chr14	33061488	33061489
chr14	33061629	33061630
chr14	33061647	33061648
chr14	33061847	33061848
chr14	33061862	33061863
chr14	33061902	33061903
chr14	33061931	33061932
chr14	33062047	33062048
chr14	33062079	33062080
chr14	33062143	33062144
chr14	33062149	33062150
chr14	33062176	33062177
chr14	33062197	33062198
chr14	33062204	33062205
chr14	33062225	33062226
chr14	33062279	33062280
chr14	33062306	33062307
chr14	33062357	33062358
chr14	33062361	33062362
chr14	33062365	33062366
chr14	33062375	33062376
chr14	33062430	33062431
chr14	33062493	33062494
chr14	33062607	33062608
chr14	33062660	33062661
chr14	33062679	33062680
chr14	33062818	33062819
chr14	33063375	33063376
chr14	33063664	33063665
chr14	33064094	33064095
chr14	33064201	33064202
chr14	33064315	33064316
chr14	33064402	33064403
chr14	33064406	33064407
chr14	33064508	33064509
chr14	33064647	33064648
chr14	33064809	33064810
chr14	33064949	33064950
chr14	33065161	33065162
chr14	33065313	33065314
chr14	33065348	33065349
chr14	33065494	33065495
chr14	33065577	33065578
chr14	33065645	33065646
chr14	33065660	33065661
chr14	33065794	33065795
chr14	33066029	33066030
chr14	33066120	33066121
chr14	33066218	33066219
chr14	33066282	33066283
chr14	33066331	33066332
chr14	33066372	33066373
chr14	33066502	33066503
chr14	33066576	33066577
chr14	33066659	33066660
chr14	33066664	33066665
chr14	33066677	33066678
chr14	33066690	33066691
chr14	33066731	33066732
chr14	33066767	33066768
chr14	33066771	33066772
chr14	33066783	33066784
chr14	33066788	33066789
chr14	33066822	33066823
chr14	33066825	33066826
chr14	33066869	33066870
chr14	33066940	33066941
chr14	33066964	33066965
chr14	33066979	33066980
chr14	33066994	33066995
chr14	33067214	33067215
chr14	33067291	33067292
chr14	33067293	33067294
chr14	33067338	33067339
chr14	33067390	33067391
chr14	33067400	33067401
chr14	33067409	33067410
chr14	33067411	33067412
chr14	33067681	33067682
chr14	33067717	33067718
chr14	33067826	33067827
chr14	33069444	33069445
chr14	33069546	33069547
chr14	33069547	33069548
chr14	33069875	33069876
chr14	33069915	33069916
chr14	33070068	33070069
chr14	33070150	33070151
chr14	33070256	33070257
chr14	33070433	33070434
chr14	33070535	33070536
chr14	33070721	33070722
chr14	33070784	33070785
chr14	33070812	33070813
chr14	33070839	33070840
chr14	33070879	33070880
chr14	33070911	33070912
chr14	33071006	33071007
chr14	33071159	33071160
chr14	33071415	33071416
chr14	33071478	33071479
chr14	33071517	33071518
chr14	33071524	33071525
chr14	33071667	33071668
chr14	33071792	33071793
chr14	33071813	33071814
chr14	33071857	33071858
chr14	33071860	33071861
chr14	33071868	33071869
chr14	33071869	33071870
chr14	33071937	33071938
chr14	33071969	33071970
chr14	33071976	33071977
chr14	33071977	33071978
chr14	33071978	33071979
chr14	33071991	33071992
chr14	33072028	33072029
chr14	33072066	33072067
chr14	33072067	33072068
chr14	33072109	33072110
chr14	33072126	33072127
chr14	33072141	33072142
chr14	33072146	33072147
chr14	33072232	33072233
chr14	33072284	33072285
chr14	33072296	33072297
chr14	33072300	33072301
chr14	33072310	33072311
chr14	33072357	33072358
chr14	33072370	33072371
chr14	33072574	33072575
chr14	33072615	33072616
chr14	33072636	33072637
chr14	33072713	33072714
chr14	33072742	33072743
chr14	33072743	33072744
chr14	33072844	33072845
chr14	33072967	33072968
chr14	33073005	33073006
chr14	33073024	33073025
chr14	33073207	33073208
chr14	33073241	33073242
chr14	33073253	33073254
chr14	33073314	33073315
chr14	33073326	33073327
chr14	33073342	33073343
chr14	33073393	33073394
chr14	33073465	33073466
chr14	33074236	33074237
chr14	33074267	33074268
chr14	33074314	33074315
chr14	33074331	33074332
chr14	33074340	33074341
chr14	33074445	33074446
chr14	33074516	33074517
chr14	33074534	33074535
chr14	33074606	33074607
chr14	33074616	33074617
chr14	33074680	33074681
chr14	33074696	33074697
chr14	33074796	33074797
chr14	33074800	33074801
chr14	33074804	33074805
chr14	33074815	33074816
chr14	33074819	33074820
chr14	33074827	33074828
chr14	33074829	33074830
chr14	33074836	33074837
chr14	33074849	33074850
chr14	33074970	33074971
chr14	33074988	33074989
chr14	33075000	33075001
chr14	33075040	33075041
chr14	33075097	33075098
chr14	33075141	33075142
chr14	33075247	33075248
chr14	33075390	33075391
chr14	33075896	33075897
chr14	33076625	33076626
chr14	33076699	33076700
chr14	33076768	33076769
chr14	33076932	33076933
chr14	33077416	33077417
chr14	33077538	33077539
chr14	33077587	33077588
chr14	33077631	33077632
chr14	33077645	33077646
chr14	33077654	33077655
chr14	33077667	33077668
chr14	33077709	33077710
chr14	33077720	33077721
chr14	33078274	33078275
chr14	33078335	33078336
chr14	33078512	33078513
chr14	33078813	33078814
chr14	33078842	33078843
chr14	33078925	33078926
chr14	33078980	33078981
chr14	33079093	33079094
chr14	33079112	33079113
chr14	33079205	33079206
chr14	33079281	33079282
chr14	33079287	33079288
chr14	33079295	33079296
chr14	33079350	33079351
chr14	33079360	33079361
chr14	33079611	33079612
chr14	33079615	33079616
chr14	33079654	33079655
chr14	33079656	33079657
chr14	33079709	33079710
chr14	33079730	33079731
chr14	33079734	33079735
chr14	33079793	33079794
chr14	33079829	33079830
chr14	33079957	33079958
chr14	33080048	33080049
chr14	33080096	33080097
chr14	33080198	33080199
chr14	33080308	33080309
chr14	33080347	33080348
chr14	33080364	33080365
chr14	33080595	33080596
chr14	33080622	33080623
chr14	33080668	33080669
chr14	33080675	33080676
chr14	33080739	33080740
chr14	33080902	33080903
chr14	33081032	33081033
chr14	33081094	33081095
chr14	33081337	33081338
chr14	33081447	33081448
chr14	33081833	33081834
chr14	33082036	33082037
chr14	33082245	33082246
chr14	33082412	33082413
chr14	33082432	33082433
chr14	33082451	33082452
chr14	33082570	33082571
chr14	33082587	33082588
chr14	33082602	33082603
chr14	33082613	33082614
chr14	33082625	33082626
chr14	33082692	33082693
chr14	33082821	33082822
chr14	33082956	33082957
chr14	33082996	33082997
chr14	33083057	33083058
chr14	33083099	33083100
chr14	33083109	33083110
chr14	33083239	33083240
chr14	33083327	33083328
chr14	33083460	33083461
chr14	33083532	33083533
chr14	33083566	33083567
chr14	33083675	33083676
chr14	33083754	33083755
chr14	33083825	33083826
chr14	33083826	33083827
chr14	33083827	33083828
chr14	33083857	33083858
chr14	33083928	33083929
chr14	33083956	33083957
chr14	33083985	33083986
chr14	33083997	33083998
chr14	33084009	33084010
chr14	33084010	33084011
chr14	33084051	33084052
chr14	33084055	33084056
chr14	33084129	33084130
chr14	33084140	33084141
chr14	33084156	33084157
chr14	33084280	33084281
chr14	33084311	33084312
chr14	33084392	33084393
chr14	33084393	33084394
chr14	33084400	33084401
chr14	33084408	33084409
chr14	33084414	33084415
chr14	33084520	33084521
chr14	33084525	33084526
chr14	33084530	33084531
chr14	33084671	33084672
chr14	33084872	33084873
chr14	33084977	33084978
chr14	33084981	33084982
chr14	33085034	33085035
chr14	33085039	33085040
chr14	33085091	33085092
chr14	33085207	33085208
chr14	33085293	33085294
chr14	33085324	33085325
chr14	33085655	33085656
chr14	33085664	33085665
chr14	33085665	33085666
chr14	33085697	33085698
chr14	33085711	33085712
chr14	33085854	33085855
chr14	33085914	33085915
chr14	33085980	33085981
chr14	33086050	33086051
chr14	33086137	33086138
chr14	33086207	33086208
chr14	33086230	33086231
chr14	33086279	33086280
chr14	33086325	33086326
chr14	33086391	33086392
chr14	33086403	33086404
chr14	33086412	33086413
chr14	33086486	33086487
chr14	33086535	33086536
chr14	33086542	33086543
chr14	33086544	33086545
chr14	33086643	33086644
chr14	33086678	33086679
chr14	33086697	33086698
chr14	33086700	33086701
chr14	33086712	33086713
chr14	33086713	33086714
chr14	33086718	33086719
chr14	33086723	33086724
chr14	33086805	33086806
chr14	33086937	33086938
chr14	33086986	33086987
chr14	33087033	33087034
chr14	33087340	33087341
chr14	33087441	33087442
chr14	33087451	33087452
chr14	33087591	33087592
chr14	33087713	33087714
chr14	33087750	33087751
chr14	33087865	33087866
chr14	33087921	33087922
chr14	33088088	33088089
chr14	33088138	33088139
chr14	33088282	33088283
chr14	33088302	33088303
chr14	33088304	33088305
chr14	33088305	33088306
chr14	33088368	33088369
chr14	33088370	33088371
chr14	33088435	33088436
chr14	33088474	33088475
chr14	33088542	33088543
chr14	33088756	33088757
chr14	33088759	33088760
chr14	33088789	33088790
chr14	33088798	33088799
chr14	33088929	33088930
chr14	33089143	33089144
chr14	33089168	33089169
chr14	33089210	33089211
chr14	33089288	33089289
chr14	33089300	33089301
chr14	33089312	33089313
chr14	33089394	33089395
chr14	33089406	33089407
chr14	33089408	33089409
chr14	33089470	33089471
chr14	33089474	33089475
chr14	33089636	33089637
chr14	33089672	33089673
chr14	33089708	33089709
chr14	33089996	33089997
chr14	33090036	33090037
chr14	33090412	33090413
chr14	33090427	33090428
chr14	33090434	33090435
chr14	33090490	33090491
chr14	33090639	33090640
chr14	33090648	33090649
chr14	33090820	33090821
chr14	33090911	33090912
chr14	33090912	33090913
chr14	33091074	33091075
chr14	33091120	33091121
chr14	33091130	33091131
chr14	33091277	33091278
chr14	33091290	33091291
chr14	33091339	33091340
chr14	33091469	33091470
chr14	33091472	33091473
chr14	33091476	33091477
chr14	33091733	33091734
chr14	33091882	33091883
chr14	33091896	33091897
chr14	33091967	33091968
chr14	33092113	33092114
chr14	33092602	33092603
chr14	33092620	33092621
chr14	33092841	33092842
chr14	33092902	33092903
chr14	33093087	33093088
chr14	33093145	33093146
chr14	33093246	33093247
chr14	33093900	33093901
chr14	33094017	33094018
chr14	33094209	33094210
chr14	33094885	33094886
chr14	33095147	33095148
chr14	33095269	33095270
chr14	33095413	33095414
chr14	33095417	33095418
chr14	33095528	33095529
chr14	33095714	33095715
chr14	33095725	33095726
chr14	33095739	33095740
chr14	33095791	33095792
chr14	33095805	33095806
chr14	33095893	33095894
chr14	33096319	33096320
chr14	33096449	33096450
chr14	33096784	33096785
chr14	33096863	33096864
chr14	33096998	33096999
chr14	33097077	33097078
chr14	33097078	33097079
chr14	33097095	33097096
chr14	33097097	33097098
chr14	33097102	33097103
chr14	33097107	33097108
chr14	33097112	33097113
chr14	33097223	33097224
chr14	33097226	33097227
chr14	33097228	33097229
chr14	33097237	33097238
chr14	33097246	33097247
chr14	33097267	33097268
chr14	33097275	33097276
chr14	33097278	33097279
chr14	33097287	33097288
chr14	33097346	33097347
chr14	33097366	33097367
chr14	33097396	33097397
chr14	33097453	33097454
chr14	33097460	33097461
chr14	33097575	33097576
chr14	33097593	33097594
chr14	33097610	33097611
chr14	33097629	33097630
chr14	33097726	33097727
chr14	33097743	33097744
chr14	33097757	33097758
chr14	33097820	33097821
chr14	33097871	33097872
chr14	33097872	33097873
chr14	33097903	33097904
chr14	33097924	33097925
chr14	33097925	33097926
chr14	33098038	33098039
chr14	33098101	33098102
chr14	33098105	33098106
chr14	33098137	33098138
chr14	33098168	33098169
chr14	33098329	33098330
chr14	33098383	33098384
chr14	33098405	33098406
chr14	33098594	33098595
chr14	33098616	33098617
chr14	33098694	33098695
chr14	33098720	33098721
chr14	33098728	33098729
chr14	33098781	33098782
chr14	33098846	33098847
chr14	33098854	33098855
chr14	33099071	33099072
chr14	33099082	33099083
chr14	33099246	33099247
chr14	33099312	33099313
chr14	33099330	33099331
chr14	33099365	33099366
chr14	33099401	33099402
chr14	33099556	33099557
chr14	33099557	33099558
chr14	33099739	33099740
chr14	33099780	33099781
chr14	33099934	33099935
chr14	33099949	33099950
chr14	33099965	33099966
chr14	33099989	33099990
chr14	33100067	33100068
chr14	33100080	33100081
chr14	33100081	33100082
chr14	33100189	33100190
chr14	33100192	33100193
chr14	33100210	33100211
chr14	33100284	33100285
chr14	33100286	33100287
chr14	33100288	33100289
chr14	33100435	33100436
chr14	33101005	33101006
chr14	33101481	33101482
chr14	33101831	33101832
chr14	33102309	33102310
chr14	33102477	33102478
chr14	33102541	33102542
chr14	33102647	33102648
chr14	33102741	33102742
chr14	33102906	33102907
chr14	33103006	33103007
chr14	33103205	33103206
chr14	33103243	33103244
chr14	33103269	33103270
chr14	33103274	33103275
chr14	33103325	33103326
chr14	33103351	33103352
chr14	33103352	33103353
chr14	33103678	33103679
chr14	33103948	33103949
chr14	33104065	33104066
chr14	33104107	33104108
chr14	33104194	33104195
chr14	33104286	33104287
chr14	33104298	33104299
chr14	33104299	33104300
chr14	33104308	33104309
chr14	33104320	33104321
chr14	33104343	33104344
chr14	33104357	33104358
chr14	33104373	33104374
chr14	33104440	33104441
chr14	33104567	33104568
chr14	33104593	33104594
chr14	33104628	33104629
chr14	33104644	33104645
chr14	33104670	33104671
chr14	33104775	33104776
chr14	33104809	33104810
chr14	33104889	33104890
chr14	33104900	33104901
chr14	33104997	33104998
chr14	33105081	33105082
chr14	33105272	33105273
chr14	33105335	33105336
chr14	33105368	33105369
chr14	33105382	33105383
chr14	33105390	33105391
chr14	33105396	33105397
chr14	33105472	33105473
chr14	33105611	33105612
chr14	33105705	33105706
chr14	33105738	33105739
chr14	33105936	33105937
chr14	33105982	33105983
chr14	33106285	33106286
chr14	33106413	33106414
chr14	33106429	33106430
chr14	33106539	33106540
chr14	33106540	33106541
chr14	33106554	33106555
chr14	33106590	33106591
chr14	33106772	33106773
chr14	33106947	33106948
chr14	33107298	33107299
chr14	33107661	33107662
chr14	33108100	33108101
chr14	33108314	33108315
chr14	33108765	33108766
chr14	33109155	33109156
chr14	33109350	33109351
chr14	33110021	33110022
chr14	33110126	33110127
chr14	33110189	33110190
chr14	33110195	33110196
chr14	33110277	33110278
chr14	33110305	33110306
chr14	33110393	33110394
chr14	33110454	33110455
chr14	33110527	33110528
chr14	33110533	33110534
chr14	33110576	33110577
chr14	33110662	33110663
chr14	33110669	33110670
chr14	33110681	33110682
chr14	33110753	33110754
chr14	33110771	33110772
chr14	33110791	33110792
chr14	33110810	33110811
chr14	33110887	33110888
chr14	33110958	33110959
chr14	33110975	33110976
chr14	33111005	33111006
chr14	33111035	33111036
chr14	33111209	33111210
chr14	33111300	33111301
chr14	33111356	33111357
chr14	33111447	33111448
chr14	33111468	33111469
chr14	33111533	33111534
chr14	33111557	33111558
chr14	33111579	33111580
chr14	33111581	33111582
chr14	33111603	33111604
chr14	33111640	33111641
chr14	33111650	33111651
chr14	33111766	33111767
chr14	33111794	33111795
chr14	33111823	33111824
chr14	33111965	33111966
chr14	33111974	33111975
chr14	33111979	33111980
chr14	33111987	33111988
chr14	33112014	33112015
chr14	33112018	33112019
chr14	33112066	33112067
chr14	33112070	33112071
chr14	33112088	33112089
chr14	33112092	33112093
chr14	33112169	33112170
chr14	33112216	33112217
chr14	33112287	33112288
chr14	33112313	33112314
chr14	33112333	33112334
chr14	33112336	33112337
chr14	33112339	33112340
chr14	33112373	33112374
chr14	33112415	33112416
chr14	33112432	33112433
chr14	33112475	33112476
chr14	33112503	33112504
chr14	33112505	33112506
chr14	33112508	33112509
chr14	33112511	33112512
chr14	33112612	33112613
chr14	33112655	33112656
chr14	33112671	33112672
chr14	33112703	33112704
chr14	33112764	33112765
chr14	33112774	33112775
chr14	33112782	33112783
chr14	33112807	33112808
chr14	33112816	33112817
chr14	33112833	33112834
chr14	33112894	33112895
chr14	33112943	33112944
chr14	33112990	33112991
chr14	33113000	33113001
chr14	33113013	33113014
chr14	33113060	33113061
chr14	33113088	33113089
chr14	33113113	33113114
chr14	33113118	33113119
chr14	33113190	33113191
chr14	33113310	33113311
chr14	33113480	33113481
chr14	33113567	33113568
chr14	33113646	33113647
chr14	33113970	33113971
chr14	33113971	33113972
chr14	33114010	33114011
chr14	33114030	33114031
chr14	33114091	33114092
chr14	33114094	33114095
chr14	33114098	33114099
chr14	33114099	33114100
chr14	33114127	33114128
chr14	33114148	33114149
chr14	33114188	33114189
chr14	33114191	33114192
chr14	33114228	33114229
chr14	33114258	33114259
chr14	33114276	33114277
chr14	33114279	33114280
chr14	33114305	33114306
chr14	33114380	33114381
chr14	33114388	33114389
chr14	33114404	33114405
chr14	33114497	33114498
chr14	33114657	33114658
chr14	33114713	33114714
chr14	33114761	33114762
chr14	33114788	33114789
chr14	33114819	33114820
chr14	33114896	33114897
chr14	33114898	33114899
chr14	33114927	33114928
chr14	33114939	33114940
chr14	33114943	33114944
chr14	33114962	33114963
chr14	33115334	33115335
chr14	33115372	33115373
chr14	33115380	33115381
chr14	33115406	33115407
chr14	33115434	33115435
chr14	33115451	33115452
chr14	33115453	33115454
chr14	33115486	33115487
chr14	33115493	33115494
chr14	33115510	33115511
chr14	33115592	33115593
chr14	33115621	33115622
chr14	33115665	33115666
chr14	33115721	33115722
chr14	33115896	33115897
chr14	33115962	33115963
chr14	33116181	33116182
chr14	33116307	33116308
chr14	33116314	33116315
chr14	33116318	33116319
chr14	33116347	33116348
chr14	33116467	33116468
chr14	33116656	33116657
chr14	33116718	33116719
chr14	33116760	33116761
chr14	33116814	33116815
chr14	33116825	33116826
chr14	33116976	33116977
chr14	33117044	33117045
chr14	33117083	33117084
chr14	33117180	33117181
chr14	33117227	33117228
chr14	33117229	33117230
chr14	33117231	33117232
chr14	33117248	33117249
chr14	33117483	33117484
chr14	33117567	33117568
chr14	33117673	33117674
chr14	33117696	33117697
chr14	33117725	33117726
chr14	33117817	33117818
chr14	33117835	33117836
chr14	33117919	33117920
chr14	33117930	33117931
chr14	33118052	33118053
chr14	33118054	33118055
chr14	33118064	33118065
chr14	33118149	33118150
chr14	33118156	33118157
chr14	33118200	33118201
chr14	33118284	33118285
chr14	33118338	33118339
chr14	33118474	33118475
chr14	33118642	33118643
chr14	33118656	33118657
chr14	33118822	33118823
chr14	33119167	33119168
chr14	33119251	33119252
chr14	33119354	33119355
chr14	33119384	33119385
chr14	33119394	33119395
chr14	33119405	33119406
chr14	33119435	33119436
chr14	33119530	33119531
chr14	33119585	33119586
chr14	33119604	33119605
chr14	33119607	33119608
chr14	33119671	33119672
chr14	33119679	33119680
chr14	33119726	33119727
chr14	33119934	33119935
chr14	33119948	33119949
chr14	33119953	33119954
chr14	33119981	33119982
chr14	33119983	33119984
chr14	33120036	33120037
chr14	33120088	33120089
chr14	33120226	33120227
chr14	33120237	33120238
chr14	33120373	33120374
chr14	33120473	33120474
chr14	33120475	33120476
chr14	33120732	33120733
chr14	33120813	33120814
chr14	33120851	33120852
chr14	33120950	33120951
chr14	33121066	33121067
chr14	33121102	33121103
chr14	33121307	33121308
chr14	33121405	33121406
chr14	33121581	33121582
chr14	33121591	33121592
chr14	33121684	33121685
chr14	33121900	33121901
chr14	33121966	33121967
chr14	33122021	33122022
chr14	33122024	33122025
chr14	33122129	33122130
chr14	33122149	33122150
chr14	33122238	33122239
chr14	33122436	33122437
chr14	33122496	33122497
chr14	33122548	33122549
chr14	33122576	33122577
chr14	33122597	33122598
chr14	33122639	33122640
chr14	33122647	33122648
chr14	33122684	33122685
chr14	33122687	33122688
chr14	33122754	33122755
chr14	33122755	33122756
chr14	33122773	33122774
chr14	33122809	33122810
chr14	33122811	33122812
chr14	33122844	33122845
chr14	33122891	33122892
chr14	33122892	33122893
chr14	33122913	33122914
chr14	33122965	33122966
chr14	33123070	33123071
chr14	33123085	33123086
chr14	33123166	33123167
chr14	33123186	33123187
chr14	33123193	33123194
chr14	33123253	33123254
chr14	33123434	33123435
chr14	33123575	33123576
chr14	33123582	33123583
chr14	33123586	33123587
chr14	33123715	33123716
chr14	33123718	33123719
chr14	33123792	33123793
chr14	33123793	33123794
chr14	33123812	33123813
chr14	33123906	33123907
chr14	33123928	33123929
chr14	33123945	33123946
chr14	33124031	33124032
chr14	33124049	33124050
chr14	33124125	33124126
chr14	33124141	33124142
chr14	33124275	33124276
chr14	33124276	33124277
chr14	33124280	33124281
chr14	33124316	33124317
chr14	33124325	33124326
chr14	33124335	33124336
chr14	33124440	33124441
chr14	33124480	33124481
chr14	33124708	33124709
chr14	33124778	33124779
chr14	33124882	33124883
chr14	33124977	33124978
chr14	33126017	33126018
chr14	33126089	33126090
chr14	33126269	33126270
chr14	33126382	33126383
chr14	33126574	33126575
chr14	33127338	33127339
chr14	33127414	33127415
chr14	33127530	33127531
chr14	33127635	33127636
chr14	33127661	33127662
chr14	33127771	33127772
chr14	33127830	33127831
chr14	33127863	33127864
chr14	33128204	33128205
chr14	33128587	33128588
chr14	33129181	33129182
chr14	33129792	33129793
chr14	33129812	33129813
chr14	33130030	33130031
chr14	33130043	33130044
chr14	33130147	33130148
chr14	33130170	33130171
chr14	33130478	33130479
chr14	33130637	33130638
chr14	33130883	33130884
chr14	33131159	33131160
chr14	33131177	33131178
chr14	33131287	33131288
chr14	33131313	33131314
chr14	33131678	33131679
chr14	33131746	33131747
chr14	33131922	33131923
chr14	33131925	33131926
chr14	33131963	33131964
chr14	33132180	33132181
chr14	33132181	33132182
chr14	33132215	33132216
chr14	33132265	33132266
chr14	33132316	33132317
chr14	33132329	33132330
chr14	33132497	33132498
chr14	33132567	33132568
chr14	33132665	33132666
chr14	33132682	33132683
chr14	33132683	33132684
chr14	33132743	33132744
chr14	33133060	33133061
chr14	33133165	33133166
chr14	33133460	33133461
chr14	33133461	33133462
chr14	33133471	33133472
chr14	33133585	33133586
chr14	33133849	33133850
chr14	33133967	33133968
chr14	33134231	33134232
chr14	33134640	33134641
chr14	33134684	33134685
chr14	33134702	33134703
chr14	33134823	33134824
chr14	33135038	33135039
chr14	33135525	33135526
chr14	33135622	33135623
chr14	33135706	33135707
chr14	33135730	33135731
chr14	33135780	33135781
chr14	33135886	33135887
chr14	33136000	33136001
chr14	33136059	33136060
chr14	33136153	33136154
chr14	33136392	33136393
chr14	33136454	33136455
chr14	33136465	33136466
chr14	33136508	33136509
chr14	33136770	33136771
chr14	33136786	33136787
chr14	33136938	33136939
chr14	33137451	33137452
chr14	33137521	33137522
chr14	33137631	33137632
chr14	33137653	33137654
chr14	33137766	33137767
chr14	33138248	33138249
chr14	33138267	33138268
chr14	33138465	33138466
chr14	33138564	33138565
chr14	33138789	33138790
chr14	33139162	33139163
chr14	33139181	33139182
chr14	33140244	33140245
chr14	33140290	33140291
chr14	33140356	33140357
chr14	33140431	33140432
chr14	33140658	33140659
chr14	33141381	33141382
chr14	33141801	33141802
chr14	33141816	33141817
chr14	33142307	33142308
chr14	33142317	33142318
chr14	33142540	33142541
chr14	33142875	33142876
chr14	33142876	33142877
chr14	33142990	33142991
chr14	33143075	33143076
chr14	33143093	33143094
chr14	33143132	33143133
chr14	33143253	33143254
chr14	33143341	33143342
chr14	33143371	33143372
chr14	33143372	33143373
chr14	33143468	33143469
chr14	33143473	33143474
chr14	33143543	33143544
chr14	33143587	33143588
chr14	33143646	33143647
chr14	33143720	33143721
chr14	33143744	33143745
chr14	33143753	33143754
chr14	33143768	33143769
chr14	33143880	33143881
chr14	33143898	33143899
chr14	33143913	33143914
chr14	33143950	33143951
chr14	33143971	33143972
chr14	33143976	33143977
chr14	33144115	33144116
chr14	33144130	33144131
chr14	33144163	33144164
chr14	33144377	33144378
chr14	33144451	33144452
chr14	33144452	33144453
chr14	33144659	33144660
chr14	33144688	33144689
chr14	33144757	33144758
chr14	33144789	33144790
chr14	33144972	33144973
chr14	33145116	33145117
chr14	33145137	33145138
chr14	33145472	33145473
chr14	33145515	33145516
chr14	33145525	33145526
chr14	33145551	33145552
chr14	33145559	33145560
chr14	33145586	33145587
chr14	33145593	33145594
chr14	33145682	33145683
chr14	33145723	33145724
chr14	33145932	33145933
chr14	33146204	33146205
chr14	33146205	33146206
chr14	33146217	33146218
chr14	33146322	33146323
chr14	33146375	33146376
chr14	33146423	33146424
chr14	33146433	33146434
chr14	33146434	33146435
chr14	33146440	33146441
chr14	33146460	33146461
chr14	33146603	33146604
chr14	33146606	33146607
chr14	33146609	33146610
chr14	33146806	33146807
chr14	33146816	33146817
chr14	33146848	33146849
chr14	33147116	33147117
chr14	33147154	33147155
chr14	33147155	33147156
chr14	33147159	33147160
chr14	33147246	33147247
chr14	33147463	33147464
chr14	33147470	33147471
chr14	33147516	33147517
chr14	33147763	33147764
chr14	33147766	33147767
chr14	33147768	33147769
chr14	33147793	33147794
chr14	33147808	33147809
chr14	33147812	33147813
chr14	33147862	33147863
chr14	33147891	33147892
chr14	33147969	33147970
chr14	33147998	33147999
chr14	33147999	33148000
chr14	33148108	33148109
chr14	33148123	33148124
chr14	33148219	33148220
chr14	33148475	33148476
chr14	33148603	33148604
chr14	33149011	33149012
chr14	33149084	33149085
chr14	33149102	33149103
chr14	33149165	33149166
chr14	33149423	33149424
chr14	33149441	33149442
chr14	33149695	33149696
chr14	33149704	33149705
chr14	33149714	33149715
chr14	33149930	33149931
chr14	33149957	33149958
chr14	33150230	33150231
chr14	33150266	33150267
chr14	33150443	33150444
chr14	33150663	33150664
chr14	33150722	33150723
chr14	33150775	33150776
chr14	33150879	33150880
chr14	33150938	33150939
chr14	33151104	33151105
chr14	33151354	33151355
chr14	33151380	33151381
chr14	33151469	33151470
chr14	33151476	33151477
chr14	33151726	33151727
chr14	33151735	33151736
chr14	33151856	33151857
chr14	33151931	33151932
chr14	33151992	33151993
chr14	33152056	33152057
chr14	33152070	33152071
chr14	33152087	33152088
chr14	33152096	33152097
chr14	33152102	33152103
chr14	33152177	33152178
chr14	33152424	33152425
chr14	33152432	33152433
chr14	33152580	33152581
chr14	33153139	33153140
chr14	33153234	33153235
chr14	33153398	33153399
chr14	33153531	33153532
chr14	33153615	33153616
chr14	33153647	33153648
chr14	33153664	33153665
chr14	33153840	33153841
chr14	33153883	33153884
chr14	33153908	33153909
chr14	33153933	33153934
chr14	33153962	33153963
chr14	33154438	33154439
chr14	33154518	33154519
chr14	33154534	33154535
chr14	33155050	33155051
chr14	33155337	33155338
chr14	33155412	33155413
chr14	33155610	33155611
chr14	33155879	33155880
chr14	33155916	33155917
chr14	33155955	33155956
chr14	33156299	33156300
chr14	33156399	33156400
chr14	33157069	33157070
chr14	33157333	33157334
chr14	33158257	33158258
chr14	33158581	33158582
chr14	33158608	33158609
chr14	33158790	33158791
chr14	33159082	33159083
chr14	33159555	33159556
chr14	33159625	33159626
chr14	33159849	33159850
chr14	33159903	33159904
chr14	33160129	33160130
chr14	33160248	33160249
chr14	33160291	33160292
chr14	33160352	33160353
chr14	33160511	33160512
chr14	33160528	33160529
chr14	33160630	33160631
chr14	33160745	33160746
chr14	33160847	33160848
chr14	33160874	33160875
chr14	33160903	33160904
chr14	33160938	33160939
chr14	33161046	33161047
chr14	33161047	33161048
chr14	33161051	33161052
chr14	33161156	33161157
chr14	33161238	33161239
chr14	33161385	33161386
chr14	33161388	33161389
chr14	33161430	33161431
chr14	33161496	33161497
chr14	33161501	33161502
chr14	33161641	33161642
chr14	33161687	33161688
chr14	33161723	33161724
chr14	33161731	33161732
chr14	33161733	33161734
chr14	33161792	33161793
chr14	33161858	33161859
chr14	33161875	33161876
chr14	33161913	33161914
chr14	33162312	33162313
chr14	33162536	33162537
chr14	33162538	33162539
chr14	33162638	33162639
chr14	33162665	33162666
chr14	33162666	33162667
chr14	33162799	33162800
chr14	33162818	33162819
chr14	33162849	33162850
chr14	33162863	33162864
chr14	33162877	33162878
chr14	33163012	33163013
chr14	33163016	33163017
chr14	33163035	33163036
chr14	33163085	33163086
chr14	33163174	33163175
chr14	33163200	33163201
chr14	33163266	33163267
chr14	33163279	33163280
chr14	33163287	33163288
chr14	33163363	33163364
chr14	33163378	33163379
chr14	33163397	33163398
chr14	33163404	33163405
chr14	33163453	33163454
chr14	33163454	33163455
chr14	33163465	33163466
chr14	33163498	33163499
chr14	33163520	33163521
chr14	33163590	33163591
chr14	33163612	33163613
chr14	33163691	33163692
chr14	33163747	33163748
chr14	33163748	33163749
chr14	33163780	33163781
chr14	33163819	33163820
chr14	33163844	33163845
chr14	33163926	33163927
chr14	33163927	33163928
chr14	33164074	33164075
chr14	33164088	33164089
chr14	33164107	33164108
chr14	33164129	33164130
chr14	33164157	33164158
chr14	33164199	33164200
chr14	33164263	33164264
chr14	33164284	33164285
chr14	33164300	33164301
chr14	33164314	33164315
chr14	33164366	33164367
chr14	33164377	33164378
chr14	33164379	33164380
chr14	33164383	33164384
chr14	33164418	33164419
chr14	33164450	33164451
chr14	33164494	33164495
chr14	33164551	33164552
chr14	33164577	33164578
chr14	33164664	33164665
chr14	33164666	33164667
chr14	33164718	33164719
chr14	33164727	33164728
chr14	33164833	33164834
chr14	33164843	33164844
chr14	33165049	33165050
chr14	33165061	33165062
chr14	33165067	33165068
chr14	33165068	33165069
chr14	33165124	33165125
chr14	33165143	33165144
chr14	33165167	33165168
chr14	33165253	33165254
chr14	33165318	33165319
chr14	33165479	33165480
chr14	33165491	33165492
chr14	33165666	33165667
chr14	33165813	33165814
chr14	33165835	33165836
chr14	33165845	33165846
chr14	33165891	33165892
chr14	33165943	33165944
chr14	33165946	33165947
chr14	33166104	33166105
chr14	33166375	33166376
chr14	33166376	33166377
chr14	33166383	33166384
chr14	33166978	33166979
chr14	33167038	33167039
chr14	33167282	33167283
chr14	33167301	33167302
chr14	33167344	33167345
chr14	33167345	33167346
chr14	33167484	33167485
chr14	33167658	33167659
chr14	33167834	33167835
chr14	33167838	33167839
chr14	33167928	33167929
chr14	33167952	33167953
chr14	33168076	33168077
chr14	33168134	33168135
chr14	33168154	33168155
chr14	33168215	33168216
chr14	33168414	33168415
chr14	33168436	33168437
chr14	33168586	33168587
chr14	33168658	33168659
chr14	33168746	33168747
chr14	33169017	33169018
chr14	33169091	33169092
chr14	33169203	33169204
chr14	33169231	33169232
chr14	33169467	33169468
chr14	33169521	33169522
chr14	33169534	33169535
chr14	33169650	33169651
chr14	33169664	33169665
chr14	33169705	33169706
chr14	33169842	33169843
chr14	33169874	33169875
chr14	33170006	33170007
chr14	33170094	33170095
chr14	33170201	33170202
chr14	33170223	33170224
chr14	33170230	33170231
chr14	33170234	33170235
chr14	33170256	33170257
chr14	33170278	33170279
chr14	33170282	33170283
chr14	33170290	33170291
chr14	33170402	33170403
chr14	33170425	33170426
chr14	33170461	33170462
chr14	33170504	33170505
chr14	33170570	33170571
chr14	33170681	33170682
chr14	33170688	33170689
chr14	33170719	33170720
chr14	33170725	33170726
chr14	33170734	33170735
chr14	33170756	33170757
chr14	33171056	33171057
chr14	33171070	33171071
chr14	33171102	33171103
chr14	33171103	33171104
chr14	33171172	33171173
chr14	33171311	33171312
chr14	33171316	33171317
chr14	33171317	33171318
chr14	33171465	33171466
chr14	33171490	33171491
chr14	33171615	33171616
chr14	33171639	33171640
chr14	33171789	33171790
chr14	33172518	33172519
chr14	33172568	33172569
chr14	33172569	33172570
chr14	33172570	33172571
chr14	33172606	33172607
chr14	33172610	33172611
chr14	33172616	33172617
chr14	33172705	33172706
chr14	33172933	33172934
chr14	33173166	33173167
chr14	33173229	33173230
chr14	33173261	33173262
chr14	33173267	33173268
chr14	33173272	33173273
chr14	33173285	33173286
chr14	33173334	33173335
chr14	33173335	33173336
chr14	33173347	33173348
chr14	33173397	33173398
chr14	33173422	33173423
chr14	33173437	33173438
chr14	33173465	33173466
chr14	33173490	33173491
chr14	33173496	33173497
chr14	33173507	33173508
chr14	33173532	33173533
chr14	33173536	33173537
chr14	33173582	33173583
chr14	33173632	33173633
chr14	33173691	33173692
chr14	33173784	33173785
chr14	33173789	33173790
chr14	33173790	33173791
chr14	33173803	33173804
chr14	33173813	33173814
chr14	33173929	33173930
chr14	33173933	33173934
chr14	33173991	33173992
chr14	33174063	33174064
chr14	33174103	33174104
chr14	33174106	33174107
chr14	33174133	33174134
chr14	33174253	33174254
chr14	33174296	33174297
chr14	33174357	33174358
chr14	33174358	33174359
chr14	33174385	33174386
chr14	33174393	33174394
chr14	33174718	33174719
chr14	33174749	33174750
chr14	33174774	33174775
chr14	33174830	33174831
chr14	33174953	33174954
chr14	33175014	33175015
chr14	33175126	33175127
chr14	33175190	33175191
chr14	33175216	33175217
chr14	33175218	33175219
chr14	33175230	33175231
chr14	33175268	33175269
chr14	33175283	33175284
chr14	33175297	33175298
chr14	33175644	33175645
chr14	33175654	33175655
chr14	33175718	33175719
chr14	33175759	33175760
chr14	33175897	33175898
chr14	33175979	33175980
chr14	33176057	33176058
chr14	33176304	33176305
chr14	33176335	33176336
chr14	33176355	33176356
chr14	33176374	33176375
chr14	33176391	33176392
chr14	33176498	33176499
chr14	33176558	33176559
chr14	33176635	33176636
chr14	33176637	33176638
chr14	33176645	33176646
chr14	33176646	33176647
chr14	33176648	33176649
chr14	33176652	33176653
chr14	33176679	33176680
chr14	33176716	33176717
chr14	33176739	33176740
chr14	33176775	33176776
chr14	33176786	33176787
chr14	33176797	33176798
chr14	33176837	33176838
chr14	33176839	33176840
chr14	33176876	33176877
chr14	33177019	33177020
chr14	33177056	33177057
chr14	33177272	33177273
chr14	33177309	33177310
chr14	33177326	33177327
chr14	33177357	33177358
chr14	33177364	33177365
chr14	33177382	33177383
chr14	33177475	33177476
chr14	33177482	33177483
chr14	33177491	33177492
chr14	33177787	33177788
chr14	33177801	33177802
chr14	33178153	33178154
chr14	33178176	33178177
chr14	33178218	33178219
chr14	33178253	33178254
chr14	33178271	33178272
chr14	33178359	33178360
chr14	33178362	33178363
chr14	33178373	33178374
chr14	33178544	33178545
chr14	33178565	33178566
chr14	33178600	33178601
chr14	33178669	33178670
chr14	33178673	33178674
chr14	33178684	33178685
chr14	33178687	33178688
chr14	33178692	33178693
chr14	33178696	33178697
chr14	33178697	33178698
chr14	33178734	33178735
chr14	33178897	33178898
chr14	33178975	33178976
chr14	33179020	33179021
chr14	33179051	33179052
chr14	33179197	33179198
chr14	33179336	33179337
chr14	33179449	33179450
chr14	33179453	33179454
chr14	33179463	33179464
chr14	33179503	33179504
chr14	33179613	33179614
chr14	33179843	33179844
chr14	33180288	33180289
chr14	33180304	33180305
chr14	33180310	33180311
chr14	33180438	33180439
chr14	33180518	33180519
chr14	33180547	33180548
chr14	33180714	33180715
chr14	33180759	33180760
chr14	33180804	33180805
chr14	33180809	33180810
chr14	33181799	33181800
chr14	33181833	33181834
chr14	33181861	33181862
chr14	33181863	33181864
chr14	33181870	33181871
chr14	33181896	33181897
chr14	33182023	33182024
chr14	33182028	33182029
chr14	33182093	33182094
chr14	33182337	33182338
chr14	33182372	33182373
chr14	33182435	33182436
chr14	33182436	33182437
chr14	33182443	33182444
chr14	33182450	33182451
chr14	33182593	33182594
chr14	33182594	33182595
chr14	33182691	33182692
chr14	33182737	33182738
chr14	33182817	33182818
chr14	33182840	33182841
chr14	33182854	33182855
chr14	33182886	33182887
chr14	33182913	33182914
chr14	33183019	33183020
chr14	33183031	33183032
chr14	33183141	33183142
chr14	33183180	33183181
chr14	33183218	33183219
chr14	33183277	33183278
chr14	33183403	33183404
chr14	33183436	33183437
chr14	33183461	33183462
chr14	33183483	33183484
chr14	33183678	33183679
chr14	33183835	33183836
chr14	33183857	33183858
chr14	33183860	33183861
chr14	33183966	33183967
chr14	33184263	33184264
chr14	33184270	33184271
chr14	33184300	33184301
chr14	33184335	33184336
chr14	33184340	33184341
chr14	33184573	33184574
chr14	33184578	33184579
chr14	33184603	33184604
chr14	33184789	33184790
chr14	33185148	33185149
chr14	33185242	33185243
chr14	33185267	33185268
chr14	33185358	33185359
chr14	33185377	33185378
chr14	33185585	33185586
chr14	33185734	33185735
chr14	33186008	33186009
chr14	33186155	33186156
chr14	33186371	33186372
chr14	33186385	33186386
chr14	33186428	33186429
chr14	33186435	33186436
chr14	33186437	33186438
chr14	33186669	33186670
chr14	33186676	33186677
chr14	33186677	33186678
chr14	33186865	33186866
chr14	33186949	33186950
chr14	33186954	33186955
chr14	33186974	33186975
chr14	33186993	33186994
chr14	33187019	33187020
chr14	33187096	33187097
chr14	33187097	33187098
chr14	33187126	33187127
chr14	33187128	33187129
chr14	33187136	33187137
chr14	33187159	33187160
chr14	33187201	33187202
chr14	33187203	33187204
chr14	33187225	33187226
chr14	33187232	33187233
chr14	33187249	33187250
chr14	33187259	33187260
chr14	33187348	33187349
chr14	33187350	33187351
chr14	33187362	33187363
chr14	33187387	33187388
chr14	33187402	33187403
chr14	33187463	33187464
chr14	33187478	33187479
chr14	33187560	33187561
chr14	33187585	33187586
chr14	33187603	33187604
chr14	33187707	33187708
chr14	33187818	33187819
chr14	33187927	33187928
chr14	33188040	33188041
chr14	33188068	33188069
chr14	33188210	33188211
chr14	33188375	33188376
chr14	33188476	33188477
chr14	33188484	33188485
chr14	33188487	33188488
chr14	33188542	33188543
chr14	33188561	33188562
chr14	33188738	33188739
chr14	33188849	33188850
chr14	33188850	33188851
chr14	33188950	33188951
chr14	33189070	33189071
chr14	33189195	33189196
chr14	33189264	33189265
chr14	33189408	33189409
chr14	33189409	33189410
chr14	33189413	33189414
chr14	33189429	33189430
chr14	33189461	33189462
chr14	33189522	33189523
chr14	33189538	33189539
chr14	33189542	33189543
chr14	33189656	33189657
chr14	33189680	33189681
chr14	33189709	33189710
chr14	33189713	33189714
chr14	33189892	33189893
chr14	33189897	33189898
chr14	33189899	33189900
chr14	33189908	33189909
chr14	33189917	33189918
chr14	33189933	33189934
chr14	33189940	33189941
chr14	33189958	33189959
chr14	33189966	33189967
chr14	33189969	33189970
chr14	33189970	33189971
chr14	33189980	33189981
chr14	33190005	33190006
chr14	33190019	33190020
chr14	33190020	33190021
chr14	33190022	33190023
chr14	33190102	33190103
chr14	33190109	33190110
chr14	33190273	33190274
chr14	33190299	33190300
chr14	33190326	33190327
chr14	33190396	33190397
chr14	33190402	33190403
chr14	33190456	33190457
chr14	33190525	33190526
chr14	33190559	33190560
chr14	33190565	33190566
chr14	33190589	33190590
chr14	33190598	33190599
chr14	33190656	33190657
chr14	33190768	33190769
chr14	33190820	33190821
chr14	33190822	33190823
chr14	33190912	33190913
chr14	33191013	33191014
chr14	33191081	33191082
chr14	33191215	33191216
chr14	33191357	33191358
chr14	33191486	33191487
chr14	33191498	33191499
chr14	33191535	33191536
chr14	33191634	33191635
chr14	33191681	33191682
chr14	33191738	33191739
chr14	33191751	33191752
chr14	33191777	33191778
chr14	33191964	33191965
chr14	33192005	33192006
chr14	33192007	33192008
chr14	33192009	33192010
chr14	33192013	33192014
chr14	33192043	33192044
chr14	33192075	33192076
chr14	33192206	33192207
chr14	33192271	33192272
chr14	33192294	33192295
chr14	33192306	33192307
chr14	33192365	33192366
chr14	33192416	33192417
chr14	33192434	33192435
chr14	33192474	33192475
chr14	33192523	33192524
chr14	33192583	33192584
chr14	33192648	33192649
chr14	33192692	33192693
chr14	33192764	33192765
chr14	33192904	33192905
chr14	33192945	33192946
chr14	33193039	33193040
chr14	33193209	33193210
chr14	33193256	33193257
chr14	33193276	33193277
chr14	33193299	33193300
chr14	33193522	33193523
chr14	33193524	33193525
chr14	33193548	33193549
chr14	33193587	33193588
chr14	33193694	33193695
chr14	33193715	33193716
chr14	33193790	33193791
chr14	33193818	33193819
chr14	33193983	33193984
chr14	33194048	33194049
chr14	33194065	33194066
chr14	33194067	33194068
chr14	33194315	33194316
chr14	33194348	33194349
chr14	33194386	33194387
chr14	33194463	33194464
chr14	33194474	33194475
chr14	33194551	33194552
chr14	33194605	33194606
chr14	33194687	33194688
chr14	33194693	33194694
chr14	33194749	33194750
chr14	33194755	33194756
chr14	33194761	33194762
chr14	33194931	33194932
chr14	33195305	33195306
chr14	33195368	33195369
chr14	33195409	33195410
chr14	33195414	33195415
chr14	33195418	33195419
chr14	33195419	33195420
chr14	33195480	33195481
chr14	33195508	33195509
chr14	33195590	33195591
chr14	33195728	33195729
chr14	33195755	33195756
chr14	33195776	33195777
chr14	33195892	33195893
chr14	33196032	33196033
chr14	33196034	33196035
chr14	33196121	33196122
chr14	33196157	33196158
chr14	33196231	33196232
chr14	33196252	33196253
chr14	33196270	33196271
chr14	33196273	33196274
chr14	33196300	33196301
chr14	33196301	33196302
chr14	33196305	33196306
chr14	33196321	33196322
chr14	33196344	33196345
chr14	33196382	33196383
chr14	33196424	33196425
chr14	33196479	33196480
chr14	33196482	33196483
chr14	33196537	33196538
chr14	33196539	33196540
chr14	33196814	33196815
chr14	33196818	33196819
chr14	33196951	33196952
chr14	33196954	33196955
chr14	33196998	33196999
chr14	33197073	33197074
chr14	33197200	33197201
chr14	33197272	33197273
chr14	33197302	33197303
chr14	33197367	33197368
chr14	33197379	33197380
chr14	33197405	33197406
chr14	33197464	33197465
chr14	33197493	33197494
chr14	33197516	33197517
chr14	33197594	33197595
chr14	33197603	33197604
chr14	33197609	33197610
chr14	33197668	33197669
chr14	33197937	33197938
chr14	33197951	33197952
chr14	33198022	33198023
chr14	33198103	33198104
chr14	33198115	33198116
chr14	33198117	33198118
chr14	33198184	33198185
chr14	33198186	33198187
chr14	33198298	33198299
chr14	33199384	33199385
chr14	33199461	33199462
chr14	33199551	33199552
chr14	33199572	33199573
chr14	33199576	33199577
chr14	33199636	33199637
chr14	33199719	33199720
chr14	33199862	33199863
chr14	33199879	33199880
chr14	33199923	33199924
chr14	33200022	33200023
chr14	33200027	33200028
chr14	33200140	33200141
chr14	33200320	33200321
chr14	33200462	33200463
chr14	33200484	33200485
chr14	33200624	33200625
chr14	33200872	33200873
chr14	33200890	33200891
chr14	33200913	33200914
chr14	33200919	33200920
chr14	33200958	33200959
chr14	33201054	33201055
chr14	33201090	33201091
chr14	33201095	33201096
chr14	33201170	33201171
chr14	33201182	33201183
chr14	33201190	33201191
chr14	33201243	33201244
chr14	33201268	33201269
chr14	33201295	33201296
chr14	33201336	33201337
chr14	33201405	33201406
chr14	33201458	33201459
chr14	33201518	33201519
chr14	33201522	33201523
chr14	33201537	33201538
chr14	33201593	33201594
chr14	33201644	33201645
chr14	33201653	33201654
chr14	33201677	33201678
chr14	33201681	33201682
chr14	33201786	33201787
chr14	33201789	33201790
chr14	33201804	33201805
chr14	33201838	33201839
chr14	33201849	33201850
chr14	33201861	33201862
chr14	33201871	33201872
chr14	33201894	33201895
chr14	33201992	33201993
chr14	33201994	33201995
chr14	33202345	33202346
chr14	33202391	33202392
chr14	33202459	33202460
chr14	33202491	33202492
chr14	33202493	33202494
chr14	33202609	33202610
chr14	33202692	33202693
chr14	33202732	33202733
chr14	33202740	33202741
chr14	33202866	33202867
chr14	33202898	33202899
chr14	33202928	33202929
chr14	33202987	33202988
chr14	33203033	33203034
chr14	33203049	33203050
chr14	33203179	33203180
chr14	33203193	33203194
chr14	33203226	33203227
chr14	33203227	33203228
chr14	33203253	33203254
chr14	33203278	33203279
chr14	33203341	33203342
chr14	33203385	33203386
chr14	33203417	33203418
chr14	33203431	33203432
chr14	33203574	33203575
chr14	33203575	33203576
chr14	33203603	33203604
chr14	33203612	33203613
chr14	33203616	33203617
chr14	33203767	33203768
chr14	33203793	33203794
chr14	33203892	33203893
chr14	33203910	33203911
chr14	33204047	33204048
chr14	33204109	33204110
chr14	33204167	33204168
chr14	33204195	33204196
chr14	33204208	33204209
chr14	33204467	33204468
chr14	33204582	33204583
chr14	33204637	33204638
chr14	33204642	33204643
chr14	33204807	33204808
chr14	33204855	33204856
chr14	33204898	33204899
chr14	33204905	33204906
chr14	33204913	33204914
chr14	33204914	33204915
chr14	33204942	33204943
chr14	33204978	33204979
chr14	33204980	33204981
chr14	33205033	33205034
chr14	33205043	33205044
chr14	33205153	33205154
chr14	33205155	33205156
chr14	33205162	33205163
chr14	33205196	33205197
chr14	33205249	33205250
chr14	33205325	33205326
chr14	33205335	33205336
chr14	33205346	33205347
chr14	33205347	33205348
chr14	33205400	33205401
chr14	33205523	33205524
chr14	33205533	33205534
chr14	33205587	33205588
chr14	33205602	33205603
chr14	33205610	33205611
chr14	33205773	33205774
chr14	33205800	33205801
chr14	33205809	33205810
chr14	33205823	33205824
chr14	33205851	33205852
chr14	33205855	33205856
chr14	33205906	33205907
chr14	33205976	33205977
chr14	33206153	33206154
chr14	33206159	33206160
chr14	33206161	33206162
chr14	33206183	33206184
chr14	33206215	33206216
chr14	33206374	33206375
chr14	33206380	33206381
chr14	33206417	33206418
chr14	33206432	33206433
chr14	33206584	33206585
chr14	33206631	33206632
chr14	33206801	33206802
chr14	33206905	33206906
chr14	33206954	33206955
chr14	33207010	33207011
chr14	33207039	33207040
chr14	33207047	33207048
chr14	33207152	33207153
chr14	33207181	33207182
chr14	33207270	33207271
chr14	33207327	33207328
chr14	33207413	33207414
chr14	33207554	33207555
chr14	33207571	33207572
chr14	33207614	33207615
chr14	33207643	33207644
chr14	33207647	33207648
chr14	33207683	33207684
chr14	33207685	33207686
chr14	33207700	33207701
chr14	33207768	33207769
chr14	33207772	33207773
chr14	33207776	33207777
chr14	33207777	33207778
chr14	33207797	33207798
chr14	33207801	33207802
chr14	33207810	33207811
chr14	33207816	33207817
chr14	33207828	33207829
chr14	33207838	33207839
chr14	33207876	33207877
chr14	33208028	33208029
chr14	33208056	33208057
chr14	33208059	33208060
chr14	33208064	33208065
chr14	33208112	33208113
chr14	33208140	33208141
chr14	33208205	33208206
chr14	33208246	33208247
chr14	33208300	33208301
chr14	33208337	33208338
chr14	33208373	33208374
chr14	33208393	33208394
chr14	33208405	33208406
chr14	33208412	33208413
chr14	33208421	33208422
chr14	33208496	33208497
chr14	33208529	33208530
chr14	33208558	33208559
chr14	33208601	33208602
chr14	33208609	33208610
chr14	33208612	33208613
chr14	33208681	33208682
chr14	33208742	33208743
chr14	33208752	33208753
chr14	33208771	33208772
chr14	33208773	33208774
chr14	33208838	33208839
chr14	33208845	33208846
chr14	33208955	33208956
chr14	33208998	33208999
chr14	33209095	33209096
chr14	33209129	33209130
chr14	33209130	33209131
chr14	33209158	33209159
chr14	33209160	33209161
chr14	33209172	33209173
chr14	33209228	33209229
chr14	33209231	33209232
chr14	33209250	33209251
chr14	33209285	33209286
chr14	33209521	33209522
chr14	33209692	33209693
chr14	33209861	33209862
chr14	33209994	33209995
chr14	33210099	33210100
chr14	33210284	33210285
chr14	33210416	33210417
chr14	33210431	33210432
chr14	33211004	33211005
chr14	33211005	33211006
chr14	33211013	33211014
chr14	33211021	33211022
chr14	33211117	33211118
chr14	33211142	33211143
chr14	33211196	33211197
chr14	33211262	33211263
chr14	33211378	33211379
chr14	33211448	33211449
chr14	33211457	33211458
chr14	33211585	33211586
chr14	33211594	33211595
chr14	33211626	33211627
chr14	33211826	33211827
chr14	33211827	33211828
chr14	33211871	33211872
chr14	33211881	33211882
chr14	33211893	33211894
chr14	33211922	33211923
chr14	33211927	33211928
chr14	33211944	33211945
chr14	33211950	33211951
chr14	33211990	33211991
chr14	33212059	33212060
chr14	33212264	33212265
chr14	33212279	33212280
chr14	33212286	33212287
chr14	33212303	33212304
chr14	33212549	33212550
chr14	33212583	33212584
chr14	33212675	33212676
chr14	33212678	33212679
chr14	33212712	33212713
chr14	33212717	33212718
chr14	33212842	33212843
chr14	33212906	33212907
chr14	33212962	33212963
chr14	33213051	33213052
chr14	33213052	33213053
chr14	33213053	33213054
chr14	33213059	33213060
chr14	33213197	33213198
chr14	33213223	33213224
chr14	33213244	33213245
chr14	33213441	33213442
chr14	33213566	33213567
chr14	33213753	33213754
chr14	33213771	33213772
chr14	33213780	33213781
chr14	33213847	33213848
chr14	33213851	33213852
chr14	33213859	33213860
chr14	33214014	33214015
chr14	33214215	33214216
chr14	33214266	33214267
chr14	33214478	33214479
chr14	33214762	33214763
chr14	33214968	33214969
chr14	33215138	33215139
chr14	33215234	33215235
chr14	33215235	33215236
chr14	33215313	33215314
chr14	33215379	33215380
chr14	33215390	33215391
chr14	33215460	33215461
chr14	33215496	33215497
chr14	33215498	33215499
chr14	33215571	33215572
chr14	33215610	33215611
chr14	33215611	33215612
chr14	33215655	33215656
chr14	33215716	33215717
chr14	33215719	33215720
chr14	33215720	33215721
chr14	33215730	33215731
chr14	33215758	33215759
chr14	33215787	33215788
chr14	33215789	33215790
chr14	33215913	33215914
chr14	33215933	33215934
chr14	33215957	33215958
chr14	33216093	33216094
chr14	33216175	33216176
chr14	33216178	33216179
chr14	33216269	33216270
chr14	33216289	33216290
chr14	33216399	33216400
chr14	33216462	33216463
chr14	33216562	33216563
chr14	33216687	33216688
chr14	33217127	33217128
chr14	33217383	33217384
chr14	33217424	33217425
chr14	33217501	33217502
chr14	33217537	33217538
chr14	33217557	33217558
chr14	33217666	33217667
chr14	33217727	33217728
chr14	33217728	33217729
chr14	33217731	33217732
chr14	33217733	33217734
chr14	33218034	33218035
chr14	33218043	33218044
chr14	33218044	33218045
chr14	33218161	33218162
chr14	33218201	33218202
chr14	33218203	33218204
chr14	33218323	33218324
chr14	33218355	33218356
chr14	33218494	33218495
chr14	33218508	33218509
chr14	33218532	33218533
chr14	33218591	33218592
chr14	33218629	33218630
chr14	33218630	33218631
chr14	33218698	33218699
chr14	33218782	33218783
chr14	33218876	33218877
chr14	33218930	33218931
chr14	33218955	33218956
chr14	33219205	33219206
chr14	33219239	33219240
chr14	33219417	33219418
chr14	33219623	33219624
chr14	33219632	33219633
chr14	33219677	33219678
chr14	33219678	33219679
chr14	33219696	33219697
chr14	33219749	33219750
chr14	33219768	33219769
chr14	33220224	33220225
chr14	33220225	33220226
chr14	33220228	33220229
chr14	33220258	33220259
chr14	33220315	33220316
chr14	33220316	33220317
chr14	33220340	33220341
chr14	33220348	33220349
chr14	33220357	33220358
chr14	33220358	33220359
chr14	33220417	33220418
chr14	33220420	33220421
chr14	33220437	33220438
chr14	33220468	33220469
chr14	33220609	33220610
chr14	33220727	33220728
chr14	33221098	33221099
chr14	33225183	33225184
chr14	33225289	33225290
chr14	33225544	33225545
chr14	33225819	33225820
chr14	33226064	33226065
chr14	33226078	33226079
chr14	33226099	33226100
chr14	33226409	33226410
chr14	33226510	33226511
chr14	33226540	33226541
chr14	33226739	33226740
chr14	33226853	33226854
chr14	33226867	33226868
chr14	33227309	33227310
chr14	33227351	33227352
chr14	33227553	33227554
chr14	33227555	33227556
chr14	33227747	33227748
chr14	33227753	33227754
chr14	33227852	33227853
chr14	33227907	33227908
chr14	33228450	33228451
chr14	33228560	33228561
chr14	33228999	33229000
chr14	33229136	33229137
chr14	33229382	33229383
chr14	33229399	33229400
chr14	33229575	33229576
chr14	33229730	33229731
chr14	33229851	33229852
chr14	33229864	33229865
chr14	33229871	33229872
chr14	33229874	33229875
chr14	33229878	33229879
chr14	33229917	33229918
chr14	33230059	33230060
chr14	33230084	33230085
chr14	33230095	33230096
chr14	33230125	33230126
chr14	33230163	33230164
chr14	33230182	33230183
chr14	33230237	33230238
chr14	33230288	33230289
chr14	33230406	33230407
chr14	33230525	33230526
chr14	33230569	33230570
chr14	33230604	33230605
chr14	33230638	33230639
chr14	33230689	33230690
chr14	33230738	33230739
chr14	33230744	33230745
chr14	33230760	33230761
chr14	33230811	33230812
chr14	33230834	33230835
chr14	33231002	33231003
chr14	33231130	33231131
chr14	33231184	33231185
chr14	33231685	33231686
chr14	33231691	33231692
chr14	33231717	33231718
chr14	33231928	33231929
chr14	33231983	33231984
chr14	33231989	33231990
chr14	33232011	33232012
chr14	33232058	33232059
chr14	33232060	33232061
chr14	33232084	33232085
chr14	33232089	33232090
chr14	33232101	33232102
chr14	33232132	33232133
chr14	33232205	33232206
chr14	33232378	33232379
chr14	33232394	33232395
chr14	33232477	33232478
chr14	33232553	33232554
chr14	33232562	33232563
chr14	33232674	33232675
chr14	33232699	33232700
chr14	33232709	33232710
chr14	33232794	33232795
chr14	33232822	33232823
chr14	33233027	33233028
chr14	33233058	33233059
chr14	33233102	33233103
chr14	33233124	33233125
chr14	33233418	33233419
chr14	33233458	33233459
chr14	33233470	33233471
chr14	33233545	33233546
chr14	33233553	33233554
chr14	33233571	33233572
chr14	33233633	33233634
chr14	33233703	33233704
chr14	33233756	33233757
chr14	33233851	33233852
chr14	33233860	33233861
chr14	33233965	33233966
chr14	33233984	33233985
chr14	33234016	33234017
chr14	33234158	33234159
chr14	33234184	33234185
chr14	33234289	33234290
chr14	33234358	33234359
chr14	33234359	33234360
chr14	33234385	33234386
chr14	33234456	33234457
chr14	33234635	33234636
chr14	33234677	33234678
chr14	33234682	33234683
chr14	33234698	33234699
chr14	33234770	33234771
chr14	33234787	33234788
chr14	33234789	33234790
chr14	33234849	33234850
chr14	33234851	33234852
chr14	33234897	33234898
chr14	33235004	33235005
chr14	33235046	33235047
chr14	33235066	33235067
chr14	33235079	33235080
chr14	33235218	33235219
chr14	33235520	33235521
chr14	33235698	33235699
chr14	33236285	33236286
chr14	33236363	33236364
chr14	33236614	33236615
chr14	33236662	33236663
chr14	33237199	33237200
chr14	33237831	33237832
chr14	33237954	33237955
chr14	33238124	33238125
chr14	33238126	33238127
chr14	33238132	33238133
chr14	33238153	33238154
chr14	33238166	33238167
chr14	33238174	33238175
chr14	33238300	33238301
chr14	33238494	33238495
chr14	33238558	33238559
chr14	33238850	33238851
chr14	33238961	33238962
chr14	33239000	33239001
chr14	33239114	33239115
chr14	33239166	33239167
chr14	33239283	33239284
chr14	33239309	33239310
chr14	33239371	33239372
chr14	33239427	33239428
chr14	33239429	33239430
chr14	33239437	33239438
chr14	33239467	33239468
chr14	33239479	33239480
chr14	33239524	33239525
chr14	33239637	33239638
chr14	33239727	33239728
chr14	33239766	33239767
chr14	33239904	33239905
chr14	33239983	33239984
chr14	33239984	33239985
chr14	33240028	33240029
chr14	33240036	33240037
chr14	33240073	33240074
chr14	33240076	33240077
chr14	33240091	33240092
chr14	33240276	33240277
chr14	33240283	33240284
chr14	33240327	33240328
chr14	33240348	33240349
chr14	33240431	33240432
chr14	33240723	33240724
chr14	33240919	33240920
chr14	33240934	33240935
chr14	33240937	33240938
chr14	33241025	33241026
chr14	33241205	33241206
chr14	33241246	33241247
chr14	33241597	33241598
chr14	33241630	33241631
chr14	33241673	33241674
chr14	33241767	33241768
chr14	33242012	33242013
chr14	33242028	33242029
chr14	33242035	33242036
chr14	33242045	33242046
chr14	33242068	33242069
chr14	33242074	33242075
chr14	33242150	33242151
chr14	33242288	33242289
chr14	33242299	33242300
chr14	33242363	33242364
chr14	33242457	33242458
chr14	33242479	33242480
chr14	33242483	33242484
chr14	33242566	33242567
chr14	33242594	33242595
chr14	33242640	33242641
chr14	33242643	33242644
chr14	33242668	33242669
chr14	33242786	33242787
chr14	33242821	33242822
chr14	33242822	33242823
chr14	33242942	33242943
chr14	33242981	33242982
chr14	33243096	33243097
chr14	33243108	33243109
chr14	33243135	33243136
chr14	33243158	33243159
chr14	33243230	33243231
chr14	33243334	33243335
chr14	33243344	33243345
chr14	33243346	33243347
chr14	33243350	33243351
chr14	33243383	33243384
chr14	33243398	33243399
chr14	33243490	33243491
chr14	33243571	33243572
chr14	33243591	33243592
chr14	33243592	33243593
chr14	33243601	33243602
chr14	33243671	33243672
chr14	33243680	33243681
chr14	33243924	33243925
chr14	33243929	33243930
chr14	33243947	33243948
chr14	33243958	33243959
chr14	33243963	33243964
chr14	33243981	33243982
chr14	33243982	33243983
chr14	33243996	33243997
chr14	33244063	33244064
chr14	33244223	33244224
chr14	33244232	33244233
chr14	33244357	33244358
chr14	33244373	33244374
chr14	33244646	33244647
chr14	33244722	33244723
chr14	33244733	33244734
chr14	33244762	33244763
chr14	33244766	33244767
chr14	33244841	33244842
chr14	33244849	33244850
chr14	33244857	33244858
chr14	33244865	33244866
chr14	33244924	33244925
chr14	33244958	33244959
chr14	33244966	33244967
chr14	33245001	33245002
chr14	33245021	33245022
chr14	33245024	33245025
chr14	33245038	33245039
chr14	33245044	33245045
chr14	33245142	33245143
chr14	33245148	33245149
chr14	33245234	33245235
chr14	33245271	33245272
chr14	33245434	33245435
chr14	33245448	33245449
chr14	33245664	33245665
chr14	33246290	33246291
chr14	33246713	33246714
chr14	33246876	33246877
chr14	33247033	33247034
chr14	33247055	33247056
chr14	33247089	33247090
chr14	33247110	33247111
chr14	33247182	33247183
chr14	33247188	33247189
chr14	33247190	33247191
chr14	33247191	33247192
chr14	33247198	33247199
chr14	33247212	33247213
chr14	33247334	33247335
chr14	33247400	33247401
chr14	33247465	33247466
chr14	33247531	33247532
chr14	33247589	33247590
chr14	33247591	33247592
chr14	33247602	33247603
chr14	33247603	33247604
chr14	33247709	33247710
chr14	33247927	33247928
chr14	33248079	33248080
chr14	33248274	33248275
chr14	33248322	33248323
chr14	33248338	33248339
chr14	33248353	33248354
chr14	33248361	33248362
chr14	33248384	33248385
chr14	33248684	33248685
chr14	33248730	33248731
chr14	33248735	33248736
chr14	33248865	33248866
chr14	33248881	33248882
chr14	33248896	33248897
chr14	33248900	33248901
chr14	33248927	33248928
chr14	33249131	33249132
chr14	33249245	33249246
chr14	33249313	33249314
chr14	33249339	33249340
chr14	33249433	33249434
chr14	33249445	33249446
chr14	33249463	33249464
chr14	33249642	33249643
chr14	33249662	33249663
chr14	33249663	33249664
chr14	33249667	33249668
chr14	33249835	33249836
chr14	33249837	33249838
chr14	33250008	33250009
chr14	33250190	33250191
chr14	33250210	33250211
chr14	33250281	33250282
chr14	33250296	33250297
chr14	33250382	33250383
chr14	33250435	33250436
chr14	33251027	33251028
chr14	33251130	33251131
chr14	33251230	33251231
chr14	33251564	33251565
chr14	33251620	33251621
chr14	33251729	33251730
chr14	33252114	33252115
chr14	33252291	33252292
chr14	33252294	33252295
chr14	33252319	33252320
chr14	33252561	33252562
chr14	33252580	33252581
chr14	33252598	33252599
chr14	33253190	33253191
chr14	33253831	33253832
chr14	33254218	33254219
chr14	33254692	33254693
chr14	33254856	33254857
chr14	33255353	33255354
chr14	33256378	33256379
chr14	33256585	33256586
chr14	33256990	33256991
chr14	33257113	33257114
chr14	33259022	33259023
chr14	33259242	33259243
chr14	33259876	33259877
chr14	33259913	33259914
chr14	33260330	33260331
chr14	33260401	33260402
chr14	33260918	33260919
chr14	33261082	33261083
chr14	33261088	33261089
chr14	33262385	33262386
chr14	33262650	33262651
chr14	33262656	33262657
chr14	33262761	33262762
chr14	33262766	33262767
chr14	33262821	33262822
chr14	33262825	33262826
chr14	33262849	33262850
chr14	33262911	33262912
chr14	33262958	33262959
chr14	33262969	33262970
chr14	33263017	33263018
chr14	33263018	33263019
chr14	33263030	33263031
chr14	33263065	33263066
chr14	33263107	33263108
chr14	33263175	33263176
chr14	33263188	33263189
chr14	33263214	33263215
chr14	33263339	33263340
chr14	33263476	33263477
chr14	33263509	33263510
chr14	33263617	33263618
chr14	33263693	33263694
chr14	33263741	33263742
chr14	33263761	33263762
chr14	33264055	33264056
chr14	33264075	33264076
chr14	33264288	33264289
chr14	33264522	33264523
chr14	33264722	33264723
chr14	33264746	33264747
chr14	33264799	33264800
chr14	33264837	33264838
chr14	33264924	33264925
chr14	33264933	33264934
chr14	33264957	33264958
chr14	33265004	33265005
chr14	33265010	33265011
chr14	33265014	33265015
chr14	33265017	33265018
chr14	33265019	33265020
chr14	33265056	33265057
chr14	33265138	33265139
chr14	33265143	33265144
chr14	33265162	33265163
chr14	33265216	33265217
chr14	33265442	33265443
chr14	33265480	33265481
chr14	33265532	33265533
chr14	33265647	33265648
chr14	33266098	33266099
chr14	33266204	33266205
chr14	33266495	33266496
chr14	33266877	33266878
chr14	33267046	33267047
chr14	33267054	33267055
chr14	33267197	33267198
chr14	33267314	33267315
chr14	33267344	33267345
chr14	33268103	33268104
chr14	33268138	33268139
chr14	33268139	33268140
chr14	33268247	33268248
chr14	33268262	33268263
chr14	33268263	33268264
chr14	33268302	33268303
chr14	33268306	33268307
chr14	33268356	33268357
chr14	33268421	33268422
chr14	33268431	33268432
chr14	33268455	33268456
chr14	33268489	33268490
chr14	33268519	33268520
chr14	33268527	33268528
chr14	33268530	33268531
chr14	33268547	33268548
chr14	33268550	33268551
chr14	33268553	33268554
chr14	33268561	33268562
chr14	33268577	33268578
chr14	33268580	33268581
chr14	33268622	33268623
chr14	33268722	33268723
chr14	33268740	33268741
chr14	33268753	33268754
chr14	33268807	33268808
chr14	33268825	33268826
chr14	33268860	33268861
chr14	33268862	33268863
chr14	33268863	33268864
chr14	33269088	33269089
chr14	33269140	33269141
chr14	33269142	33269143
chr14	33269151	33269152
chr14	33269159	33269160
chr14	33269232	33269233
chr14	33269284	33269285
chr14	33269300	33269301
chr14	33269310	33269311
chr14	33269526	33269527
chr14	33269605	33269606
chr14	33269614	33269615
chr14	33269686	33269687
chr14	33269741	33269742
chr14	33269768	33269769
chr14	33269845	33269846
chr14	33269846	33269847
chr14	33270078	33270079
chr14	33270105	33270106
chr14	33270386	33270387
chr14	33270445	33270446
chr14	33270469	33270470
chr14	33270514	33270515
chr14	33270721	33270722
chr14	33270920	33270921
chr14	33270971	33270972
chr14	33271024	33271025
chr14	33271104	33271105
chr14	33271158	33271159
chr14	33271269	33271270
chr14	33271332	33271333
chr14	33271496	33271497
chr14	33271532	33271533
chr14	33271592	33271593
chr14	33271607	33271608
chr14	33271626	33271627
chr14	33271675	33271676
chr14	33272017	33272018
chr14	33272289	33272290
chr14	33272311	33272312
chr14	33272458	33272459
chr14	33272494	33272495
chr14	33272538	33272539
chr14	33272691	33272692
chr14	33272734	33272735
chr14	33272757	33272758
chr14	33272809	33272810
chr14	33272872	33272873
chr14	33272881	33272882
chr14	33272895	33272896
chr14	33272914	33272915
chr14	33272928	33272929
chr14	33272964	33272965
chr14	33272974	33272975
chr14	33273054	33273055
chr14	33273151	33273152
chr14	33273183	33273184
chr14	33273196	33273197
chr14	33273471	33273472
chr14	33273521	33273522
chr14	33273587	33273588
chr14	33273602	33273603
chr14	33273613	33273614
chr14	33273652	33273653
chr14	33273717	33273718
chr14	33273793	33273794
chr14	33273922	33273923
chr14	33273935	33273936
chr14	33274245	33274246
chr14	33274352	33274353
chr14	33274487	33274488
chr14	33274732	33274733
chr14	33274735	33274736
chr14	33274845	33274846
chr14	33275103	33275104
chr14	33275158	33275159
chr14	33275293	33275294
chr14	33275308	33275309
chr14	33275309	33275310
chr14	33275321	33275322
chr14	33275385	33275386
chr14	33275515	33275516
chr14	33275519	33275520
chr14	33275548	33275549
chr14	33275553	33275554
chr14	33275694	33275695
chr14	33275770	33275771
chr14	33275842	33275843
chr14	33275882	33275883
chr14	33275907	33275908
chr14	33275990	33275991
chr14	33276061	33276062
chr14	33276065	33276066
chr14	33276101	33276102
chr14	33276165	33276166
chr14	33276249	33276250
chr14	33276296	33276297
chr14	33276361	33276362
chr14	33276485	33276486
chr14	33276506	33276507
chr14	33276535	33276536
chr14	33276537	33276538
chr14	33276549	33276550
chr14	33276598	33276599
chr14	33276845	33276846
chr14	33276958	33276959
chr14	33277058	33277059
chr14	33277131	33277132
chr14	33277145	33277146
chr14	33277223	33277224
chr14	33277293	33277294
chr14	33277332	33277333
chr14	33277441	33277442
chr14	33277558	33277559
chr14	33277560	33277561
chr14	33277565	33277566
chr14	33277599	33277600
chr14	33277653	33277654
chr14	33277665	33277666
chr14	33277743	33277744
chr14	33277748	33277749
chr14	33277756	33277757
chr14	33277784	33277785
chr14	33277832	33277833
chr14	33277848	33277849
chr14	33277966	33277967
chr14	33277973	33277974
chr14	33277976	33277977
chr14	33277991	33277992
chr14	33278069	33278070
chr14	33278177	33278178
chr14	33278226	33278227
chr14	33278438	33278439
chr14	33278483	33278484
chr14	33278517	33278518
chr14	33278930	33278931
chr14	33279028	33279029
chr14	33279051	33279052
chr14	33279092	33279093
chr14	33279260	33279261
chr14	33279326	33279327
chr14	33279335	33279336
chr14	33279366	33279367
chr14	33279390	33279391
chr14	33279548	33279549
chr14	33279593	33279594
chr14	33279601	33279602
chr14	33279610	33279611
chr14	33279743	33279744
chr14	33279744	33279745
chr14	33279850	33279851
chr14	33279929	33279930
chr14	33279945	33279946
chr14	33280028	33280029
chr14	33280034	33280035
chr14	33280040	33280041
chr14	33280046	33280047
chr14	33280050	33280051
chr14	33280052	33280053
chr14	33280056	33280057
chr14	33280062	33280063
chr14	33280068	33280069
chr14	33280074	33280075
chr14	33280080	33280081
chr14	33280086	33280087
chr14	33280092	33280093
chr14	33280277	33280278
chr14	33280334	33280335
chr14	33280376	33280377
chr14	33280531	33280532
chr14	33280656	33280657
chr14	33280660	33280661
chr14	33280712	33280713
chr14	33281299	33281300
chr14	33281444	33281445
chr14	33281703	33281704
chr14	33282258	33282259
chr14	33282517	33282518
chr14	33282795	33282796
chr14	33282901	33282902
chr14	33282941	33282942
chr14	33282994	33282995
chr14	33284370	33284371
chr14	33285080	33285081
chr14	33285458	33285459
chr14	33286305	33286306
chr14	33286340	33286341
chr14	33286342	33286343
chr14	33286352	33286353
chr14	33286544	33286545
chr14	33286689	33286690
chr14	33286740	33286741
chr14	33287115	33287116
chr14	33287211	33287212
chr14	33287369	33287370
chr14	33287426	33287427
chr14	33287429	33287430
chr14	33287582	33287583
chr14	33287741	33287742
chr14	33287883	33287884
chr14	33287913	33287914
chr14	33288126	33288127
chr14	33288271	33288272
chr14	33288274	33288275
chr14	33288594	33288595
chr14	33288606	33288607
chr14	33288963	33288964
chr14	33289105	33289106
chr14	33289167	33289168
chr14	33289585	33289586
chr14	33289628	33289629
chr14	33289690	33289691
chr14	33289865	33289866
chr14	33289951	33289952
chr14	33290073	33290074
chr14	33290147	33290148
chr14	33290256	33290257
chr14	33290345	33290346
chr14	33290466	33290467
chr14	33290470	33290471
chr14	33290526	33290527
chr14	33290651	33290652
chr14	33290735	33290736
chr14	33290794	33290795
chr14	33290795	33290796
chr14	33290810	33290811
chr14	33290918	33290919
chr14	33290935	33290936
chr14	33291031	33291032
chr14	33291060	33291061
chr14	33291244	33291245
chr14	33291287	33291288
chr14	33291341	33291342
chr14	33291382	33291383
chr14	33291446	33291447
chr14	33291579	33291580
chr14	33291645	33291646
chr14	33291857	33291858
chr14	33291860	33291861
chr14	33291888	33291889
chr14	33291902	33291903
chr14	33291908	33291909
chr14	33291909	33291910
chr14	33291921	33291922
chr14	33291969	33291970
chr14	33292022	33292023
chr14	33292035	33292036
chr14	33292080	33292081
chr14	33292089	33292090
chr14	33292129	33292130
chr14	33292135	33292136
chr14	33292236	33292237
chr14	33292282	33292283
chr14	33292533	33292534
chr14	33292603	33292604
chr14	33292711	33292712
chr14	33292966	33292967
chr14	33292968	33292969
chr14	33293039	33293040
chr14	33293265	33293266
chr14	33293290	33293291
chr14	33293383	33293384
chr14	33293456	33293457
chr14	33293515	33293516
chr14	33293719	33293720
chr14	33293889	33293890
chr14	33293897	33293898
chr14	33294154	33294155
chr14	33294207	33294208
chr14	33294284	33294285
chr14	33294399	33294400
chr14	33294417	33294418
chr14	33294452	33294453
chr14	33294475	33294476
chr14	33294522	33294523
chr14	33294546	33294547
chr14	33294580	33294581
chr14	33294648	33294649
chr14	33294664	33294665
chr14	33294681	33294682
chr14	33294870	33294871
chr14	33294987	33294988
chr14	33295066	33295067
chr14	33295099	33295100
chr14	33295290	33295291
chr14	33295419	33295420
chr14	33295488	33295489
chr14	33295551	33295552
chr14	33295582	33295583
chr14	33295641	33295642
chr14	33295950	33295951
chr14	33295952	33295953
chr14	33295955	33295956
chr14	33295964	33295965
chr14	33295981	33295982
chr14	33296032	33296033
chr14	33296035	33296036
chr14	33296049	33296050
chr14	33296168	33296169
chr14	33296169	33296170
chr14	33296203	33296204
chr14	33296269	33296270
chr14	33296363	33296364
chr14	33296405	33296406
chr14	33296418	33296419
chr14	33296422	33296423
chr14	33296428	33296429
chr14	33296569	33296570
chr14	33296593	33296594
chr14	33296690	33296691
chr14	33296989	33296990
chr14	33297198	33297199
chr14	33297318	33297319
chr14	33297352	33297353
chr14	33297354	33297355
chr14	33297479	33297480
chr14	33297538	33297539
chr14	33297556	33297557
chr14	33297557	33297558
chr14	33297605	33297606
chr14	33297707	33297708
chr14	33297775	33297776
chr14	33297847	33297848
chr14	33297892	33297893
chr14	33297903	33297904
chr14	33297939	33297940
chr14	33297955	33297956
chr14	33297993	33297994
chr14	33298011	33298012
chr14	33298055	33298056
chr14	33298169	33298170
chr14	33298179	33298180
chr14	33298183	33298184
chr14	33298206	33298207
chr14	33298218	33298219
chr14	33298234	33298235
chr14	33298243	33298244
chr14	33298265	33298266
chr14	33298266	33298267
chr14	33298305	33298306
chr14	33298309	33298310
chr14	33298311	33298312
chr14	33298586	33298587
chr14	33298587	33298588
chr14	33298808	33298809
chr14	33298815	33298816
chr14	33298830	33298831
chr14	33299011	33299012
chr14	33299020	33299021
chr14	33299050	33299051
chr14	33299068	33299069
chr14	33299074	33299075
chr14	33299088	33299089
chr14	33299121	33299122
chr14	33299324	33299325
chr14	33299474	33299475
chr14	33299577	33299578
chr14	33299752	33299753
chr14	33299787	33299788
chr14	33300310	33300311
chr14	33300933	33300934
chr14	33301053	33301054
chr14	33301392	33301393
chr14	33301402	33301403
chr14	33301536	33301537
chr14	33301751	33301752
chr14	33301771	33301772
chr14	33301772	33301773
chr14	33301777	33301778
chr14	33301792	33301793
chr14	33301807	33301808
chr14	33301899	33301900
chr14	33301919	33301920
chr14	33301980	33301981
chr14	33302039	33302040
chr14	33302214	33302215
chr14	33302234	33302235
chr14	33302360	33302361
chr14	33302365	33302366
chr14	33302402	33302403
chr14	33302412	33302413
chr14	33302465	33302466
chr14	33302479	33302480
chr14	33302483	33302484
chr14	33302484	33302485
chr14	33302485	33302486
chr14	33302551	33302552
chr14	33302568	33302569
chr14	33302622	33302623
chr14	33302717	33302718
chr14	33302728	33302729
chr14	33302744	33302745
chr14	33302813	33302814
chr14	33302942	33302943
chr14	33302943	33302944
chr14	33302947	33302948
chr14	33303000	33303001
chr14	33303022	33303023
chr14	33303203	33303204
chr14	33303212	33303213
chr14	33303352	33303353
chr14	33303397	33303398
chr14	33303418	33303419
chr14	33303431	33303432
chr14	33303434	33303435
chr14	33303483	33303484
chr14	33303491	33303492
chr14	33303506	33303507
chr14	33303546	33303547
chr14	33303608	33303609
chr14	33303678	33303679
chr14	33303709	33303710
chr14	33303736	33303737
chr14	33303758	33303759
chr14	33304482	33304483
chr14	33304489	33304490
chr14	33304659	33304660
chr14	33304749	33304750
chr14	33304785	33304786
chr14	33304793	33304794
chr14	33305051	33305052
chr14	33305532	33305533
chr14	33305684	33305685
chr14	33305757	33305758
chr14	33305966	33305967
chr14	33305998	33305999
chr14	33306120	33306121
chr14	33306159	33306160
chr14	33306258	33306259
chr14	33306334	33306335
chr14	33306337	33306338
chr14	33306349	33306350
chr14	33306432	33306433
chr14	33306452	33306453
chr14	33306603	33306604
chr14	33306680	33306681
chr14	33306918	33306919
chr14	33307046	33307047
chr14	33307051	33307052
chr14	33307198	33307199
chr14	33307307	33307308
chr14	33307422	33307423
chr14	33307464	33307465
chr14	33307467	33307468
chr14	33307475	33307476
chr14	33307527	33307528
chr14	33307562	33307563
chr14	33307582	33307583
chr14	33307724	33307725
chr14	33307769	33307770
chr14	33307834	33307835
chr14	33307863	33307864
chr14	33307872	33307873
chr14	33307902	33307903
chr14	33308001	33308002
chr14	33308005	33308006
chr14	33308149	33308150
chr14	33308162	33308163
chr14	33308167	33308168
chr14	33308702	33308703
chr14	33308779	33308780
chr14	33309161	33309162
chr14	33309618	33309619
chr14	33310064	33310065
chr14	33310442	33310443
chr14	33310759	33310760
chr14	33310873	33310874
chr14	33311227	33311228
chr14	33311234	33311235
chr14	33311351	33311352
chr14	33311492	33311493
chr14	33311494	33311495
chr14	33311575	33311576
chr14	33311578	33311579
chr14	33311603	33311604
chr14	33311693	33311694
chr14	33311894	33311895
chr14	33312072	33312073
chr14	33312135	33312136
chr14	33312361	33312362
chr14	33312463	33312464
chr14	33312847	33312848
chr14	33312856	33312857
chr14	33312952	33312953
chr14	33312959	33312960
chr14	33313205	33313206
chr14	33313207	33313208
chr14	33313311	33313312
chr14	33313599	33313600
chr14	33313770	33313771
chr14	33313777	33313778
chr14	33313798	33313799
chr14	33313867	33313868
chr14	33313943	33313944
chr14	33313991	33313992
chr14	33314021	33314022
chr14	33314029	33314030
chr14	33314035	33314036
chr14	33314086	33314087
chr14	33314089	33314090
chr14	33314091	33314092
chr14	33314102	33314103
chr14	33314111	33314112
chr14	33314129	33314130
chr14	33314134	33314135
chr14	33314181	33314182
chr14	33314246	33314247
chr14	33314358	33314359
chr14	33314454	33314455
chr14	33314775	33314776
chr14	33314785	33314786
chr14	33314786	33314787
chr14	33314794	33314795
chr14	33314876	33314877
chr14	33314977	33314978
chr14	33314978	33314979
chr14	33315068	33315069
chr14	33315139	33315140
chr14	33315144	33315145
chr14	33315202	33315203
chr14	33315346	33315347
chr14	33315589	33315590
chr14	33315827	33315828
chr14	33315849	33315850
chr14	33315851	33315852
chr14	33315867	33315868
chr14	33315927	33315928
chr14	33315938	33315939
chr14	33316008	33316009
chr14	33316017	33316018
chr14	33316028	33316029
chr14	33316166	33316167
chr14	33316346	33316347
chr14	33316425	33316426
chr14	33316434	33316435
chr14	33316586	33316587
chr14	33316632	33316633
chr14	33316665	33316666
chr14	33316730	33316731
chr14	33316733	33316734
chr14	33316822	33316823
chr14	33316833	33316834
chr14	33316854	33316855
chr14	33316856	33316857
chr14	33316919	33316920
chr14	33316992	33316993
chr14	33316997	33316998
chr14	33317053	33317054
chr14	33317180	33317181
chr14	33317206	33317207
chr14	33317251	33317252
chr14	33317312	33317313
chr14	33317396	33317397
chr14	33317438	33317439
chr14	33317535	33317536
chr14	33317679	33317680
chr14	33317784	33317785
chr14	33318046	33318047
chr14	33318247	33318248
chr14	33318620	33318621
chr14	33318660	33318661
chr14	33318731	33318732
chr14	33318770	33318771
chr14	33318878	33318879
chr14	33318956	33318957
chr14	33319028	33319029
chr14	33319048	33319049
chr14	33319163	33319164
chr14	33319202	33319203
chr14	33319208	33319209
chr14	33319214	33319215
chr14	33319317	33319318
chr14	33319758	33319759
chr14	33319861	33319862
chr14	33319955	33319956
chr14	33320135	33320136
chr14	33320147	33320148
chr14	33320174	33320175
chr14	33320175	33320176
chr14	33320185	33320186
chr14	33320200	33320201
chr14	33320245	33320246
chr14	33320344	33320345
chr14	33320347	33320348
chr14	33320362	33320363
chr14	33320534	33320535
chr14	33320641	33320642
chr14	33320667	33320668
chr14	33320718	33320719
chr14	33321114	33321115
chr14	33321608	33321609
chr14	33321635	33321636
chr14	33321726	33321727
chr14	33321898	33321899
chr14	33321943	33321944
chr14	33322007	33322008
chr14	33322157	33322158
chr14	33322373	33322374
chr14	33322383	33322384
chr14	33322424	33322425
chr14	33322455	33322456
chr14	33322865	33322866
chr14	33322930	33322931
chr14	33323058	33323059
chr14	33323245	33323246
chr14	33323264	33323265
chr14	33323279	33323280
chr14	33323330	33323331
chr14	33323365	33323366
chr14	33323367	33323368
chr14	33323380	33323381
chr14	33323386	33323387
chr14	33323441	33323442
chr14	33323454	33323455
chr14	33323527	33323528
chr14	33323665	33323666
chr14	33323781	33323782
chr14	33323824	33323825
chr14	33323862	33323863
chr14	33323863	33323864
chr14	33323890	33323891
chr14	33323904	33323905
chr14	33323905	33323906
chr14	33323933	33323934
chr14	33323944	33323945
chr14	33324172	33324173
chr14	33324244	33324245
chr14	33324455	33324456
chr14	33324467	33324468
chr14	33324701	33324702
chr14	33324724	33324725
chr14	33324733	33324734
chr14	33324856	33324857
chr14	33324998	33324999
chr14	33325007	33325008
chr14	33325075	33325076
chr14	33325220	33325221
chr14	33325335	33325336
chr14	33325348	33325349
chr14	33325386	33325387
chr14	33325412	33325413
chr14	33325438	33325439
chr14	33325553	33325554
chr14	33325566	33325567
chr14	33325600	33325601
chr14	33325602	33325603
chr14	33325741	33325742
chr14	33325750	33325751
chr14	33326035	33326036
chr14	33326171	33326172
chr14	33326189	33326190
chr14	33326200	33326201
chr14	33326266	33326267
chr14	33326315	33326316
chr14	33326382	33326383
chr14	33326504	33326505
chr14	33326572	33326573
chr14	33326578	33326579
chr14	33326580	33326581
chr14	33326641	33326642
chr14	33326650	33326651
chr14	33326659	33326660
chr14	33326693	33326694
chr14	33326815	33326816
chr14	33326827	33326828
chr14	33326961	33326962
chr14	33326981	33326982
chr14	33327351	33327352
chr14	33327358	33327359
chr14	33327373	33327374
chr14	33327428	33327429
chr14	33327591	33327592
chr14	33327604	33327605
chr14	33327622	33327623
chr14	33327691	33327692
chr14	33327764	33327765
chr14	33327768	33327769
chr14	33327826	33327827
chr14	33327956	33327957
chr14	33328016	33328017
chr14	33328021	33328022
chr14	33328361	33328362
chr14	33328647	33328648
chr14	33328819	33328820
chr14	33328877	33328878
chr14	33329019	33329020
chr14	33329733	33329734
chr14	33329895	33329896
chr14	33329903	33329904
chr14	33329905	33329906
chr14	33329972	33329973
chr14	33330017	33330018
chr14	33330106	33330107
chr14	33330111	33330112
chr14	33330252	33330253
chr14	33330278	33330279
chr14	33330386	33330387
chr14	33330418	33330419
chr14	33330422	33330423
chr14	33330454	33330455
chr14	33330466	33330467
chr14	33330506	33330507
chr14	33330509	33330510
chr14	33330520	33330521
chr14	33330530	33330531
chr14	33330531	33330532
chr14	33330551	33330552
chr14	33330728	33330729
chr14	33331038	33331039
chr14	33331084	33331085
chr14	33331227	33331228
chr14	33331426	33331427
chr14	33331452	33331453
chr14	33331503	33331504
chr14	33331522	33331523
chr14	33331559	33331560
chr14	33331797	33331798
chr14	33331903	33331904
chr14	33332023	33332024
chr14	33332130	33332131
chr14	33332148	33332149
chr14	33332175	33332176
chr14	33332198	33332199
chr14	33332209	33332210
chr14	33332226	33332227
chr14	33332228	33332229
chr14	33332230	33332231
chr14	33332315	33332316
chr14	33332466	33332467
chr14	33332738	33332739
chr14	33333693	33333694
chr14	33333970	33333971
chr14	33334050	33334051
chr14	33334491	33334492
chr14	33334576	33334577
chr14	33334622	33334623
chr14	33334635	33334636
chr14	33334706	33334707
chr14	33334718	33334719
chr14	33334720	33334721
chr14	33334723	33334724
chr14	33334728	33334729
chr14	33334757	33334758
chr14	33334830	33334831
chr14	33334883	33334884
chr14	33334903	33334904
chr14	33334949	33334950
chr14	33335028	33335029
chr14	33335044	33335045
chr14	33335057	33335058
chr14	33335065	33335066
chr14	33335071	33335072
chr14	33335137	33335138
chr14	33335176	33335177
chr14	33335388	33335389
chr14	33335399	33335400
chr14	33335402	33335403
chr14	33335549	33335550
chr14	33336264	33336265
chr14	33336353	33336354
chr14	33336563	33336564
chr14	33336819	33336820
chr14	33337364	33337365
chr14	33337414	33337415
chr14	33337462	33337463
chr14	33337491	33337492
chr14	33337546	33337547
chr14	33337646	33337647
chr14	33337702	33337703
chr14	33337738	33337739
chr14	33337800	33337801
chr14	33337865	33337866
chr14	33337990	33337991
chr14	33338199	33338200
chr14	33338418	33338419
chr14	33338588	33338589
chr14	33338663	33338664
chr14	33338677	33338678
chr14	33338691	33338692
chr14	33338758	33338759
chr14	33338761	33338762
chr14	33338801	33338802
chr14	33338987	33338988
chr14	33339089	33339090
chr14	33339202	33339203
chr14	33339545	33339546
chr14	33339566	33339567
chr14	33339699	33339700
chr14	33339727	33339728
chr14	33339737	33339738
chr14	33339749	33339750
chr14	33339853	33339854
chr14	33339970	33339971
chr14	33340043	33340044
chr14	33340057	33340058
chr14	33340128	33340129
chr14	33340171	33340172
chr14	33340180	33340181
chr14	33340184	33340185
chr14	33340289	33340290
chr14	33340332	33340333
chr14	33340335	33340336
chr14	33340346	33340347
chr14	33340423	33340424
chr14	33340432	33340433
chr14	33340433	33340434
chr14	33340521	33340522
chr14	33340723	33340724
chr14	33340792	33340793
chr14	33341180	33341181
chr14	33341757	33341758
chr14	33342004	33342005
chr14	33342113	33342114
chr14	33342122	33342123
chr14	33342130	33342131
chr14	33342292	33342293
chr14	33342332	33342333
chr14	33342336	33342337
chr14	33342480	33342481
chr14	33342508	33342509
chr14	33342620	33342621
chr14	33342653	33342654
chr14	33342698	33342699
chr14	33342881	33342882
chr14	33342981	33342982
chr14	33343080	33343081
chr14	33343106	33343107
chr14	33343112	33343113
chr14	33343133	33343134
chr14	33343224	33343225
chr14	33343346	33343347
chr14	33343496	33343497
chr14	33343505	33343506
chr14	33343512	33343513
chr14	33343550	33343551
chr14	33343559	33343560
chr14	33343632	33343633
chr14	33343659	33343660
chr14	33343694	33343695
chr14	33343705	33343706
chr14	33343833	33343834
chr14	33343847	33343848
chr14	33343889	33343890
chr14	33343919	33343920
chr14	33343941	33343942
chr14	33343966	33343967
chr14	33343980	33343981
chr14	33343981	33343982
chr14	33344177	33344178
chr14	33344238	33344239
chr14	33344325	33344326
chr14	33344378	33344379
chr14	33344396	33344397
chr14	33344447	33344448
chr14	33344499	33344500
chr14	33344526	33344527
chr14	33344604	33344605
chr14	33344614	33344615
chr14	33344619	33344620
chr14	33344706	33344707
chr14	33344714	33344715
chr14	33344744	33344745
chr14	33344780	33344781
chr14	33344922	33344923
chr14	33345027	33345028
chr14	33345191	33345192
chr14	33345358	33345359
chr14	33345446	33345447
chr14	33345448	33345449
chr14	33345467	33345468
chr14	33345501	33345502
chr14	33345567	33345568
chr14	33345602	33345603
chr14	33345878	33345879
chr14	33346179	33346180
chr14	33346332	33346333
chr14	33346487	33346488
chr14	33346574	33346575
chr14	33346612	33346613
chr14	33346623	33346624
chr14	33346683	33346684
chr14	33346685	33346686
chr14	33346984	33346985
chr14	33347097	33347098
chr14	33347113	33347114
chr14	33347189	33347190
chr14	33347252	33347253
chr14	33347256	33347257
chr14	33347260	33347261
chr14	33347380	33347381
chr14	33347397	33347398
chr14	33347673	33347674
chr14	33347816	33347817
chr14	33347827	33347828
chr14	33347887	33347888
chr14	33347939	33347940
chr14	33347947	33347948
chr14	33348031	33348032
chr14	33348032	33348033
chr14	33348066	33348067
chr14	33348131	33348132
chr14	33348208	33348209
chr14	33348294	33348295
chr14	33348371	33348372
chr14	33348436	33348437
chr14	33348465	33348466
chr14	33348569	33348570
chr14	33348588	33348589
chr14	33348658	33348659
chr14	33348775	33348776
chr14	33348918	33348919
chr14	33348991	33348992
chr14	33349103	33349104
chr14	33349124	33349125
chr14	33349132	33349133
chr14	33349151	33349152
chr14	33349217	33349218
chr14	33349318	33349319
chr14	33349344	33349345
chr14	33349366	33349367
chr14	33349431	33349432
chr14	33349447	33349448
chr14	33349532	33349533
chr14	33349584	33349585
chr14	33349588	33349589
chr14	33349626	33349627
chr14	33349629	33349630
chr14	33349756	33349757
chr14	33349761	33349762
chr14	33349789	33349790
chr14	33349792	33349793
chr14	33349801	33349802
chr14	33349833	33349834
chr14	33349887	33349888
chr14	33349889	33349890
chr14	33349972	33349973
chr14	33350008	33350009
chr14	33350033	33350034
chr14	33350072	33350073
chr14	33350155	33350156
chr14	33350177	33350178
chr14	33350264	33350265
chr14	33350279	33350280
chr14	33350289	33350290
chr14	33350294	33350295
chr14	33350489	33350490
chr14	33350511	33350512
chr14	33350524	33350525
chr14	33350757	33350758
chr14	33350940	33350941
chr14	33351096	33351097
chr14	33351176	33351177
chr14	33351474	33351475
chr14	33351524	33351525
chr14	33351565	33351566
chr14	33351596	33351597
chr14	33351606	33351607
chr14	33351697	33351698
chr14	33351788	33351789
chr14	33351834	33351835
chr14	33351870	33351871
chr14	33351909	33351910
chr14	33351929	33351930
chr14	33352147	33352148
chr14	33352200	33352201
chr14	33352319	33352320
chr14	33352639	33352640
chr14	33352647	33352648
chr14	33352685	33352686
chr14	33352739	33352740
chr14	33352749	33352750
chr14	33353054	33353055
chr14	33353076	33353077
chr14	33353138	33353139
chr14	33353217	33353218
chr14	33353230	33353231
chr14	33353232	33353233
chr14	33353246	33353247
chr14	33353250	33353251
chr14	33353290	33353291
chr14	33353730	33353731
chr14	33353787	33353788
chr14	33353955	33353956
chr14	33353968	33353969
chr14	33353990	33353991
chr14	33354114	33354115
chr14	33354160	33354161
chr14	33354178	33354179
chr14	33354190	33354191
chr14	33354335	33354336
chr14	33354391	33354392
chr14	33354473	33354474
chr14	33354633	33354634
chr14	33354699	33354700
chr14	33354711	33354712
chr14	33354717	33354718
chr14	33354865	33354866
chr14	33354884	33354885
chr14	33354896	33354897
chr14	33354897	33354898
chr14	33354928	33354929
chr14	33355059	33355060
chr14	33355067	33355068
chr14	33355070	33355071
chr14	33355136	33355137
chr14	33355154	33355155
chr14	33355182	33355183
chr14	33355190	33355191
chr14	33355193	33355194
chr14	33355684	33355685
chr14	33355918	33355919
chr14	33355975	33355976
chr14	33356026	33356027
chr14	33356144	33356145
chr14	33356507	33356508
chr14	33356870	33356871
chr14	33357135	33357136
chr14	33357174	33357175
chr14	33357423	33357424
chr14	33357709	33357710
chr14	33357753	33357754
chr14	33357935	33357936
chr14	33358004	33358005
chr14	33358693	33358694
chr14	33358694	33358695
chr14	33358718	33358719
chr14	33358992	33358993
chr14	33358994	33358995
chr14	33359009	33359010
chr14	33359336	33359337
chr14	33359371	33359372
chr14	33359449	33359450
chr14	33359592	33359593
chr14	33359633	33359634
chr14	33359847	33359848
chr14	33359862	33359863
chr14	33360039	33360040
chr14	33360263	33360264
chr14	33360511	33360512
chr14	33360785	33360786
chr14	33360816	33360817
chr14	33360834	33360835
chr14	33361034	33361035
chr14	33361080	33361081
chr14	33361140	33361141
chr14	33361239	33361240
chr14	33361309	33361310
chr14	33361377	33361378
chr14	33361404	33361405
chr14	33361463	33361464
chr14	33361641	33361642
chr14	33361650	33361651
chr14	33361671	33361672
chr14	33361674	33361675
chr14	33361929	33361930
chr14	33362607	33362608
chr14	33362773	33362774
chr14	33362818	33362819
chr14	33362859	33362860
chr14	33362885	33362886
chr14	33362930	33362931
chr14	33362970	33362971
chr14	33362971	33362972
chr14	33363175	33363176
chr14	33363283	33363284
chr14	33363392	33363393
chr14	33363484	33363485
chr14	33363771	33363772
chr14	33363921	33363922
chr14	33364157	33364158
chr14	33364158	33364159
chr14	33364307	33364308
chr14	33364308	33364309
chr14	33364428	33364429
chr14	33364682	33364683
chr14	33364749	33364750
chr14	33364815	33364816
chr14	33364980	33364981
chr14	33365088	33365089
chr14	33365231	33365232
chr14	33365304	33365305
chr14	33365536	33365537
chr14	33365567	33365568
chr14	33365639	33365640
chr14	33365640	33365641
chr14	33365771	33365772
chr14	33365859	33365860
chr14	33365908	33365909
chr14	33365951	33365952
chr14	33365960	33365961
chr14	33365968	33365969
chr14	33366113	33366114
chr14	33366141	33366142
chr14	33366142	33366143
chr14	33366202	33366203
chr14	33366221	33366222
chr14	33366236	33366237
chr14	33366299	33366300
chr14	33366329	33366330
chr14	33366335	33366336
chr14	33366434	33366435
chr14	33366436	33366437
chr14	33366440	33366441
chr14	33366822	33366823
chr14	33366863	33366864
chr14	33367008	33367009
chr14	33367176	33367177
chr14	33367221	33367222
chr14	33367450	33367451
chr14	33367454	33367455
chr14	33367455	33367456
chr14	33367509	33367510
chr14	33367522	33367523
chr14	33367632	33367633
chr14	33367655	33367656
chr14	33367663	33367664
chr14	33367673	33367674
chr14	33367701	33367702
chr14	33367727	33367728
chr14	33367925	33367926
chr14	33367943	33367944
chr14	33367965	33367966
chr14	33367981	33367982
chr14	33367993	33367994
chr14	33368067	33368068
chr14	33368224	33368225
chr14	33368248	33368249
chr14	33368345	33368346
chr14	33368379	33368380
chr14	33368473	33368474
chr14	33368524	33368525
chr14	33368525	33368526
chr14	33368535	33368536
chr14	33368640	33368641
chr14	33368658	33368659
chr14	33368706	33368707
chr14	33368730	33368731
chr14	33368734	33368735
chr14	33368985	33368986
chr14	33369048	33369049
chr14	33369160	33369161
chr14	33369193	33369194
chr14	33369275	33369276
chr14	33369427	33369428
chr14	33369475	33369476
chr14	33369545	33369546
chr14	33369625	33369626
chr14	33369743	33369744
chr14	33369747	33369748
chr14	33369749	33369750
chr14	33369750	33369751
chr14	33369814	33369815
chr14	33369865	33369866
chr14	33369937	33369938
chr14	33370083	33370084
chr14	33370102	33370103
chr14	33370255	33370256
chr14	33370345	33370346
chr14	33370518	33370519
chr14	33370688	33370689
chr14	33370723	33370724
chr14	33370777	33370778
chr14	33370818	33370819
chr14	33370823	33370824
chr14	33370979	33370980
chr14	33371043	33371044
chr14	33371186	33371187
chr14	33371198	33371199
chr14	33371265	33371266
chr14	33371312	33371313
chr14	33371317	33371318
chr14	33371341	33371342
chr14	33371518	33371519
chr14	33371738	33371739
chr14	33371823	33371824
chr14	33371948	33371949
chr14	33371950	33371951
chr14	33371951	33371952
chr14	33371963	33371964
chr14	33372047	33372048
chr14	33372093	33372094
chr14	33372111	33372112
chr14	33372165	33372166
chr14	33373221	33373222
chr14	33373341	33373342
chr14	33373544	33373545
chr14	33373548	33373549
chr14	33373578	33373579
chr14	33373636	33373637
chr14	33373683	33373684
chr14	33373860	33373861
chr14	33374112	33374113
chr14	33374171	33374172
chr14	33374172	33374173
chr14	33374182	33374183
chr14	33374218	33374219
chr14	33374264	33374265
chr14	33374341	33374342
chr14	33374394	33374395
chr14	33374487	33374488
chr14	33374521	33374522
chr14	33374679	33374680
chr14	33374713	33374714
chr14	33374723	33374724
chr14	33374995	33374996
chr14	33375038	33375039
chr14	33375121	33375122
chr14	33375161	33375162
chr14	33375165	33375166
chr14	33375188	33375189
chr14	33375226	33375227
chr14	33375279	33375280
chr14	33375458	33375459
chr14	33375464	33375465
chr14	33375482	33375483
chr14	33375542	33375543
chr14	33375782	33375783
chr14	33375792	33375793
chr14	33375797	33375798
chr14	33375826	33375827
chr14	33376017	33376018
chr14	33376018	33376019
chr14	33376286	33376287
chr14	33376389	33376390
chr14	33376407	33376408
chr14	33376415	33376416
chr14	33376417	33376418
chr14	33376423	33376424
chr14	33376438	33376439
chr14	33376449	33376450
chr14	33376549	33376550
chr14	33376631	33376632
chr14	33376710	33376711
chr14	33376712	33376713
chr14	33376756	33376757
chr14	33376778	33376779
chr14	33376802	33376803
chr14	33376803	33376804
chr14	33376920	33376921
chr14	33377203	33377204
chr14	33377211	33377212
chr14	33377224	33377225
chr14	33377234	33377235
chr14	33377501	33377502
chr14	33377762	33377763
chr14	33377863	33377864
chr14	33378562	33378563
chr14	33378771	33378772
chr14	33379179	33379180
chr14	33379307	33379308
chr14	33379319	33379320
chr14	33379332	33379333
chr14	33380019	33380020
chr14	33380048	33380049
chr14	33380129	33380130
chr14	33380477	33380478
chr14	33380646	33380647
chr14	33380664	33380665
chr14	33380676	33380677
chr14	33381261	33381262
chr14	33381352	33381353
chr14	33381358	33381359
chr14	33381450	33381451
chr14	33381462	33381463
chr14	33381749	33381750
chr14	33382382	33382383
chr14	33382715	33382716
chr14	33382806	33382807
chr14	33382983	33382984
chr14	33383253	33383254
chr14	33383302	33383303
chr14	33383570	33383571
chr14	33383667	33383668
chr14	33383968	33383969
chr14	33383986	33383987
chr14	33384268	33384269
chr14	33384382	33384383
chr14	33384706	33384707
chr14	33385015	33385016
chr14	33385066	33385067
chr14	33385187	33385188
chr14	33385241	33385242
chr14	33385249	33385250
chr14	33385440	33385441
chr14	33385827	33385828
chr14	33385952	33385953
chr14	33385974	33385975
chr14	33385989	33385990
chr14	33386505	33386506
chr14	33386546	33386547
chr14	33387835	33387836
chr14	33387881	33387882
chr14	33387940	33387941
chr14	33388197	33388198
chr14	33388316	33388317
chr14	33388330	33388331
chr14	33388406	33388407
chr14	33388522	33388523
chr14	33388547	33388548
chr14	33388773	33388774
chr14	33388778	33388779
chr14	33389238	33389239
chr14	33389837	33389838
chr14	33389838	33389839
chr14	33389871	33389872
chr14	33390446	33390447
chr14	33390508	33390509
chr14	33391019	33391020
chr14	33391097	33391098
chr14	33391250	33391251
chr14	33391871	33391872
chr14	33392352	33392353
chr14	33393251	33393252
chr14	33393791	33393792
chr14	33393937	33393938
chr14	33394137	33394138
chr14	33394921	33394922
chr14	33395013	33395014
chr14	33395027	33395028
chr14	33395053	33395054
chr14	33395058	33395059
chr14	33395086	33395087
chr14	33395089	33395090
chr14	33395172	33395173
chr14	33395429	33395430
chr14	33396238	33396239
chr14	33396747	33396748
chr14	33397118	33397119
chr14	33397142	33397143
chr14	33397745	33397746
chr14	33397932	33397933
chr14	33397949	33397950
chr14	33398053	33398054
chr14	33398111	33398112
chr14	33398227	33398228
chr14	33398277	33398278
chr14	33398378	33398379
chr14	33398553	33398554
chr14	33399062	33399063
chr14	33399373	33399374
chr14	33400101	33400102
chr14	33400307	33400308
chr14	33400630	33400631
chr14	33400767	33400768
chr14	33400770	33400771
chr14	33400921	33400922
chr14	33401522	33401523
chr14	33401544	33401545
chr14	33401884	33401885
chr14	33402216	33402217
chr14	33402983	33402984
chr14	33403090	33403091
chr14	33403827	33403828
chr14	33404207	33404208
chr14	33404349	33404350
chr14	33404375	33404376
chr14	33404712	33404713
chr14	33404761	33404762
chr14	33405575	33405576
chr14	33405616	33405617
chr14	33405617	33405618
chr14	33406215	33406216
chr14	33406547	33406548
chr14	33407362	33407363
chr14	33407601	33407602
chr14	33407961	33407962
chr14	33408193	33408194
chr14	33408825	33408826
chr14	33409286	33409287
chr14	33410120	33410121
chr14	33410194	33410195
chr14	33410343	33410344
chr14	33410433	33410434
chr14	33410516	33410517
chr14	33410830	33410831
chr14	33411807	33411808
chr14	33411968	33411969
chr14	33412345	33412346
chr14	33412765	33412766
chr14	33413058	33413059
chr14	33413137	33413138
chr14	33413218	33413219
chr14	33413291	33413292
chr14	33413417	33413418
chr14	33414306	33414307
chr14	33415129	33415130
chr14	33415188	33415189
chr14	33415282	33415283
chr14	33415677	33415678
chr14	33415757	33415758
chr14	33415964	33415965
chr14	33416222	33416223
chr14	33416325	33416326
chr14	33416346	33416347
chr14	33416504	33416505
chr14	33416995	33416996
chr14	33418120	33418121
chr14	33418407	33418408
chr14	33418480	33418481
chr14	33418617	33418618
chr14	33418681	33418682
chr14	33418762	33418763
chr14	33420061	33420062
chr14	33420066	33420067
chr14	33420194	33420195
chr14	33420607	33420608
chr14	33421026	33421027
chr14	33421519	33421520
chr14	33421633	33421634
chr14	33422222	33422223
chr14	33422561	33422562
chr14	33423108	33423109
chr14	33423215	33423216
chr14	33424194	33424195
chr14	33424259	33424260
chr14	33424983	33424984
chr14	33425192	33425193
chr14	33425217	33425218
chr14	33425312	33425313
chr14	33425971	33425972
chr14	33426083	33426084
chr14	33426303	33426304
chr14	33426352	33426353
chr14	33426654	33426655
chr14	33426665	33426666
chr14	33426825	33426826
chr14	33427296	33427297
chr14	33427903	33427904
chr14	33427937	33427938
chr14	33428078	33428079
chr14	33428178	33428179
chr14	33429002	33429003
chr14	33429470	33429471
chr14	33430418	33430419
chr14	33431145	33431146
chr14	33431170	33431171
chr14	33431354	33431355
chr14	33431760	33431761
chr14	33432015	33432016
chr14	33432214	33432215
chr14	33432391	33432392
chr14	33432429	33432430
chr14	33432793	33432794
chr14	33433104	33433105
chr14	33433320	33433321
chr14	33433583	33433584
chr14	33433663	33433664
chr14	33434111	33434112
chr14	33434239	33434240
chr14	33435185	33435186
chr14	33435958	33435959
chr14	33436012	33436013
chr14	33436052	33436053
chr14	33436412	33436413
chr14	33436656	33436657
chr14	33438182	33438183
chr14	33438210	33438211
chr14	33438563	33438564
chr14	33438684	33438685
chr14	33438709	33438710
chr14	33438853	33438854
chr14	33438919	33438920
chr14	33440516	33440517
chr14	33440517	33440518
chr14	33440888	33440889
chr14	33441144	33441145
chr14	33441190	33441191
chr14	33441219	33441220
chr14	33441237	33441238
chr14	33441255	33441256
chr14	33441310	33441311
chr14	33441405	33441406
chr14	33441418	33441419
chr14	33441424	33441425
chr14	33441587	33441588
chr14	33442120	33442121
chr14	33443810	33443811
chr14	33443820	33443821
chr14	33444002	33444003
chr14	33445115	33445116
chr14	33445120	33445121
chr14	33445143	33445144
chr14	33445152	33445153
chr14	33445203	33445204
chr14	33445204	33445205
chr14	33445842	33445843
chr14	33445987	33445988
chr14	33445998	33445999
chr14	33446386	33446387
chr14	33447111	33447112
chr14	33447262	33447263
chr14	33447603	33447604
chr14	33448068	33448069
chr14	33448980	33448981
chr14	33449302	33449303
chr14	33449309	33449310
chr14	33450228	33450229
chr14	33450528	33450529
chr14	33450537	33450538
chr14	33450643	33450644
chr14	33450658	33450659
chr14	33450659	33450660
chr14	33450734	33450735
chr14	33450813	33450814
chr14	33450816	33450817
chr14	33450915	33450916
chr14	33451004	33451005
chr14	33451032	33451033
chr14	33451075	33451076
chr14	33451143	33451144
chr14	33451197	33451198
chr14	33451389	33451390
chr14	33451438	33451439
chr14	33451463	33451464
chr14	33451479	33451480
chr14	33451585	33451586
chr14	33451607	33451608
chr14	33451686	33451687
chr14	33451713	33451714
chr14	33451733	33451734
chr14	33451747	33451748
chr14	33451760	33451761
chr14	33451956	33451957
chr14	33451992	33451993
chr14	33452007	33452008
chr14	33452514	33452515
chr14	33452624	33452625
chr14	33452661	33452662
chr14	33452721	33452722
chr14	33452907	33452908
chr14	33452994	33452995
chr14	33453238	33453239
chr14	33453625	33453626
chr14	33453626	33453627
chr14	33453890	33453891
chr14	33454005	33454006
chr14	33454035	33454036
chr14	33454050	33454051
chr14	33454221	33454222
chr14	33454238	33454239
chr14	33454295	33454296
chr14	33454317	33454318
chr14	33454367	33454368
chr14	33454374	33454375
chr14	33454386	33454387
chr14	33454410	33454411
chr14	33454530	33454531
chr14	33454564	33454565
chr14	33454578	33454579
chr14	33454646	33454647
chr14	33454651	33454652
chr14	33454901	33454902
chr14	33454914	33454915
chr14	33454966	33454967
chr14	33454967	33454968
chr14	33454978	33454979
chr14	33455008	33455009
chr14	33455023	33455024
chr14	33455029	33455030
chr14	33455101	33455102
chr14	33455484	33455485
chr14	33455827	33455828
chr14	33456008	33456009
chr14	33456070	33456071
chr14	33456115	33456116
chr14	33456786	33456787
chr14	33456942	33456943
chr14	33457025	33457026
chr14	33457142	33457143
chr14	33457332	33457333
chr14	33457612	33457613
chr14	33457732	33457733
chr14	33458202	33458203
chr14	33458896	33458897
chr14	33459047	33459048
chr14	33459266	33459267
chr14	33459714	33459715
chr14	33460016	33460017
chr14	33460412	33460413
chr14	33460531	33460532
chr14	33460620	33460621
chr14	33461240	33461241
chr14	33461286	33461287
chr14	33461318	33461319
chr14	33461337	33461338
chr14	33461342	33461343
chr14	33461389	33461390
chr14	33461581	33461582
chr14	33461765	33461766
chr14	33461878	33461879
chr14	33461927	33461928
chr14	33461979	33461980
chr14	33462116	33462117
chr14	33462151	33462152
chr14	33462173	33462174
chr14	33462202	33462203
chr14	33462258	33462259
chr14	33462272	33462273
chr14	33462308	33462309
chr14	33462370	33462371
chr14	33462373	33462374
chr14	33462412	33462413
chr14	33462452	33462453
chr14	33462517	33462518
chr14	33462542	33462543
chr14	33462591	33462592
chr14	33462614	33462615
chr14	33462766	33462767
chr14	33462991	33462992
chr14	33463008	33463009
chr14	33463032	33463033
chr14	33463101	33463102
chr14	33463102	33463103
chr14	33463251	33463252
chr14	33463908	33463909
chr14	33463915	33463916
chr14	33463972	33463973
chr14	33464092	33464093
chr14	33464107	33464108
chr14	33464170	33464171
chr14	33464183	33464184
chr14	33464622	33464623
chr14	33464771	33464772
chr14	33465240	33465241
chr14	33465431	33465432
chr14	33466026	33466027
chr14	33466046	33466047
chr14	33466193	33466194
chr14	33466209	33466210
chr14	33466321	33466322
chr14	33466516	33466517
chr14	33466651	33466652
chr14	33466654	33466655
chr14	33467543	33467544
chr14	33467773	33467774
chr14	33467820	33467821
chr14	33468090	33468091
chr14	33468822	33468823
chr14	33468870	33468871
chr14	33468890	33468891
chr14	33468930	33468931
chr14	33468936	33468937
chr14	33469851	33469852
chr14	33472568	33472569
chr14	33472768	33472769
chr14	33473002	33473003
chr14	33473253	33473254
chr14	33473279	33473280
chr14	33473281	33473282
chr14	33473310	33473311
chr14	33473420	33473421
chr14	33473425	33473426
chr14	33473430	33473431
chr14	33473472	33473473
chr14	33473616	33473617
chr14	33473947	33473948
chr14	33473950	33473951
chr14	33473951	33473952
chr14	33473956	33473957
chr14	33473967	33473968
chr14	33473971	33473972
chr14	33474024	33474025
chr14	33474088	33474089
chr14	33474090	33474091
chr14	33474102	33474103
chr14	33474202	33474203
chr14	33474261	33474262
chr14	33474262	33474263
chr14	33474272	33474273
chr14	33474327	33474328
chr14	33474390	33474391
chr14	33474401	33474402
chr14	33474403	33474404
chr14	33474426	33474427
chr14	33474511	33474512
chr14	33474877	33474878
chr14	33475059	33475060
chr14	33475073	33475074
chr14	33475257	33475258
chr14	33475650	33475651
chr14	33475685	33475686
chr14	33475810	33475811
chr14	33475835	33475836
chr14	33476029	33476030
chr14	33476344	33476345
chr14	33476411	33476412
chr14	33476430	33476431
chr14	33476435	33476436
chr14	33476471	33476472
chr14	33476670	33476671
chr14	33476784	33476785
chr14	33476860	33476861
chr14	33476879	33476880
chr14	33476911	33476912
chr14	33477033	33477034
chr14	33477084	33477085
chr14	33477224	33477225
chr14	33477375	33477376
chr14	33477473	33477474
chr14	33477474	33477475
chr14	33477499	33477500
chr14	33477523	33477524
chr14	33477527	33477528
chr14	33477528	33477529
chr14	33477547	33477548
chr14	33477601	33477602
chr14	33477647	33477648
chr14	33477717	33477718
chr14	33477720	33477721
chr14	33477760	33477761
chr14	33477764	33477765
chr14	33477769	33477770
chr14	33477799	33477800
chr14	33477868	33477869
chr14	33477876	33477877
chr14	33477928	33477929
chr14	33478001	33478002
chr14	33478082	33478083
chr14	33478142	33478143
chr14	33478230	33478231
chr14	33478320	33478321
chr14	33478524	33478525
chr14	33478625	33478626
chr14	33478692	33478693
chr14	33478693	33478694
chr14	33478848	33478849
chr14	33478870	33478871
chr14	33478892	33478893
chr14	33478907	33478908
chr14	33478974	33478975
chr14	33478980	33478981
chr14	33479011	33479012
chr14	33479072	33479073
chr14	33479082	33479083
chr14	33479088	33479089
chr14	33479098	33479099
chr14	33479137	33479138
chr14	33479188	33479189
chr14	33479265	33479266
chr14	33479272	33479273
chr14	33479342	33479343
chr14	33479361	33479362
chr14	33479383	33479384
chr14	33479406	33479407
chr14	33479416	33479417
chr14	33479432	33479433
chr14	33479457	33479458
chr14	33479465	33479466
chr14	33479477	33479478
chr14	33479481	33479482
chr14	33479502	33479503
chr14	33479605	33479606
chr14	33479664	33479665
chr14	33479689	33479690
chr14	33479950	33479951
chr14	33479968	33479969
chr14	33479978	33479979
chr14	33480135	33480136
chr14	33480268	33480269
chr14	33480330	33480331
chr14	33480433	33480434
chr14	33480534	33480535
chr14	33480562	33480563
chr14	33480569	33480570
chr14	33480618	33480619
chr14	33480719	33480720
chr14	33480775	33480776
chr14	33480943	33480944
chr14	33480954	33480955
chr14	33481079	33481080
chr14	33481252	33481253
chr14	33481303	33481304
chr14	33481366	33481367
chr14	33481647	33481648
chr14	33481691	33481692
chr14	33481727	33481728
chr14	33481748	33481749
chr14	33481765	33481766
chr14	33481784	33481785
chr14	33481825	33481826
chr14	33481875	33481876
chr14	33481885	33481886
chr14	33481886	33481887
chr14	33481951	33481952
chr14	33481979	33481980
chr14	33481980	33481981
chr14	33481988	33481989
chr14	33482142	33482143
chr14	33482143	33482144
chr14	33482195	33482196
chr14	33482222	33482223
chr14	33482354	33482355
chr14	33482407	33482408
chr14	33482527	33482528
chr14	33482724	33482725
chr14	33482821	33482822
chr14	33482913	33482914
chr14	33482943	33482944
chr14	33482945	33482946
chr14	33483139	33483140
chr14	33483269	33483270
chr14	33483351	33483352
chr14	33483417	33483418
chr14	33483420	33483421
chr14	33483439	33483440
chr14	33483487	33483488
chr14	33483500	33483501
chr14	33483501	33483502
chr14	33483529	33483530
chr14	33483590	33483591
chr14	33483760	33483761
chr14	33483906	33483907
chr14	33483936	33483937
chr14	33483965	33483966
chr14	33484183	33484184
chr14	33484232	33484233
chr14	33484414	33484415
chr14	33484558	33484559
chr14	33484650	33484651
chr14	33484760	33484761
chr14	33484803	33484804
chr14	33484843	33484844
chr14	33484892	33484893
chr14	33484937	33484938
chr14	33485059	33485060
chr14	33485087	33485088
chr14	33485224	33485225
chr14	33485346	33485347
chr14	33485482	33485483
chr14	33485483	33485484
chr14	33485543	33485544
chr14	33485577	33485578
chr14	33485637	33485638
chr14	33485798	33485799
chr14	33485986	33485987
chr14	33486038	33486039
chr14	33486041	33486042
chr14	33486066	33486067
chr14	33486212	33486213
chr14	33486272	33486273
chr14	33486301	33486302
chr14	33486316	33486317
chr14	33486336	33486337
chr14	33486383	33486384
chr14	33486498	33486499
chr14	33486527	33486528
chr14	33486576	33486577
chr14	33486610	33486611
chr14	33486632	33486633
chr14	33486633	33486634
chr14	33486691	33486692
chr14	33486694	33486695
chr14	33486712	33486713
chr14	33486742	33486743
chr14	33486744	33486745
chr14	33486807	33486808
chr14	33486814	33486815
chr14	33486815	33486816
chr14	33486816	33486817
chr14	33486817	33486818
chr14	33486923	33486924
chr14	33486927	33486928
chr14	33487098	33487099
chr14	33487165	33487166
chr14	33487203	33487204
chr14	33487213	33487214
chr14	33487221	33487222
chr14	33487326	33487327
chr14	33487335	33487336
chr14	33487361	33487362
chr14	33487362	33487363
chr14	33487381	33487382
chr14	33487401	33487402
chr14	33487439	33487440
chr14	33487468	33487469
chr14	33487839	33487840
chr14	33488029	33488030
chr14	33488147	33488148
chr14	33488207	33488208
chr14	33488253	33488254
chr14	33488258	33488259
chr14	33488270	33488271
chr14	33488419	33488420
chr14	33488504	33488505
chr14	33488548	33488549
chr14	33488662	33488663
chr14	33488770	33488771
chr14	33488956	33488957
chr14	33489056	33489057
chr14	33489057	33489058
chr14	33489188	33489189
chr14	33489534	33489535
chr14	33489710	33489711
chr14	33489773	33489774
chr14	33489844	33489845
chr14	33490221	33490222
chr14	33490247	33490248
chr14	33490270	33490271
chr14	33490280	33490281
chr14	33490283	33490284
chr14	33490609	33490610
chr14	33490691	33490692
chr14	33490769	33490770
chr14	33490784	33490785
chr14	33490821	33490822
chr14	33490877	33490878
chr14	33490933	33490934
chr14	33490945	33490946
chr14	33491026	33491027
chr14	33491041	33491042
chr14	33491051	33491052
chr14	33491367	33491368
chr14	33491418	33491419
chr14	33491491	33491492
chr14	33491623	33491624
chr14	33491642	33491643
chr14	33491643	33491644
chr14	33491794	33491795
chr14	33491846	33491847
chr14	33492506	33492507
chr14	33492553	33492554
chr14	33492575	33492576
chr14	33492772	33492773
chr14	33492806	33492807
chr14	33492965	33492966
chr14	33493042	33493043
chr14	33493078	33493079
chr14	33493295	33493296
chr14	33493344	33493345
chr14	33493550	33493551
chr14	33493598	33493599
chr14	33493652	33493653
chr14	33493754	33493755
chr14	33493846	33493847
chr14	33494044	33494045
chr14	33494275	33494276
chr14	33494528	33494529
chr14	33494625	33494626
chr14	33494854	33494855
chr14	33494892	33494893
chr14	33495050	33495051
chr14	33495357	33495358
chr14	33495818	33495819
chr14	33496114	33496115
chr14	33496120	33496121
chr14	33496177	33496178
chr14	33496485	33496486
chr14	33496490	33496491
chr14	33496511	33496512
chr14	33496590	33496591
chr14	33496595	33496596
chr14	33496644	33496645
chr14	33496760	33496761
chr14	33496768	33496769
chr14	33496779	33496780
chr14	33496806	33496807
chr14	33496833	33496834
chr14	33496974	33496975
chr14	33497009	33497010
chr14	33497014	33497015
chr14	33497020	33497021
chr14	33497052	33497053
chr14	33497116	33497117
chr14	33497123	33497124
chr14	33497302	33497303
chr14	33497478	33497479
chr14	33497527	33497528
chr14	33497559	33497560
chr14	33497562	33497563
chr14	33497592	33497593
chr14	33497595	33497596
chr14	33497665	33497666
chr14	33497897	33497898
chr14	33497898	33497899
chr14	33497908	33497909
chr14	33497971	33497972
chr14	33498067	33498068
chr14	33498142	33498143
chr14	33498203	33498204
chr14	33498235	33498236
chr14	33498418	33498419
chr14	33498425	33498426
chr14	33498440	33498441
chr14	33498501	33498502
chr14	33498545	33498546
chr14	33498597	33498598
chr14	33498746	33498747
chr14	33498784	33498785
chr14	33498846	33498847
chr14	33498887	33498888
chr14	33498942	33498943
chr14	33498970	33498971
chr14	33498971	33498972
chr14	33498972	33498973
chr14	33499000	33499001
chr14	33499401	33499402
chr14	33499477	33499478
chr14	33499490	33499491
chr14	33499536	33499537
chr14	33499586	33499587
chr14	33499658	33499659
chr14	33499758	33499759
chr14	33499783	33499784
chr14	33499855	33499856
chr14	33499953	33499954
chr14	33499992	33499993
chr14	33500170	33500171
chr14	33500423	33500424
chr14	33500436	33500437
chr14	33500437	33500438
chr14	33500444	33500445
chr14	33500452	33500453
chr14	33500453	33500454
chr14	33500466	33500467
chr14	33500543	33500544
chr14	33500567	33500568
chr14	33500571	33500572
chr14	33500722	33500723
chr14	33500795	33500796
chr14	33500922	33500923
chr14	33500932	33500933
chr14	33501094	33501095
chr14	33501116	33501117
chr14	33501123	33501124
chr14	33501183	33501184
chr14	33501319	33501320
chr14	33501439	33501440
chr14	33501501	33501502
chr14	33501547	33501548
chr14	33501565	33501566
chr14	33501627	33501628
chr14	33501639	33501640
chr14	33501666	33501667
chr14	33501744	33501745
chr14	33501787	33501788
chr14	33501798	33501799
chr14	33501812	33501813
chr14	33501818	33501819
chr14	33501848	33501849
chr14	33501857	33501858
chr14	33501879	33501880
chr14	33501894	33501895
chr14	33501959	33501960
chr14	33501988	33501989
chr14	33501992	33501993
chr14	33502025	33502026
chr14	33502066	33502067
chr14	33502077	33502078
chr14	33502119	33502120
chr14	33502136	33502137
chr14	33502180	33502181
chr14	33502208	33502209
chr14	33502257	33502258
chr14	33502275	33502276
chr14	33502312	33502313
chr14	33502377	33502378
chr14	33502438	33502439
chr14	33502441	33502442
chr14	33502460	33502461
chr14	33502569	33502570
chr14	33502603	33502604
chr14	33502612	33502613
chr14	33502641	33502642
chr14	33502677	33502678
chr14	33502721	33502722
chr14	33502727	33502728
chr14	33502733	33502734
chr14	33502843	33502844
chr14	33502861	33502862
chr14	33502909	33502910
chr14	33502949	33502950
chr14	33503014	33503015
chr14	33503024	33503025
chr14	33503079	33503080
chr14	33503133	33503134
chr14	33503247	33503248
chr14	33503589	33503590
chr14	33503630	33503631
chr14	33503672	33503673
chr14	33503828	33503829
chr14	33503856	33503857
chr14	33503924	33503925
chr14	33503927	33503928
chr14	33503934	33503935
chr14	33503938	33503939
chr14	33504063	33504064
chr14	33504072	33504073
chr14	33504108	33504109
chr14	33504129	33504130
chr14	33504138	33504139
chr14	33504186	33504187
chr14	33504189	33504190
chr14	33504287	33504288
chr14	33504333	33504334
chr14	33504393	33504394
chr14	33504494	33504495
chr14	33504525	33504526
chr14	33504526	33504527
chr14	33504558	33504559
chr14	33504559	33504560
chr14	33504777	33504778
chr14	33504961	33504962
chr14	33505150	33505151
chr14	33505324	33505325
chr14	33505384	33505385
chr14	33505694	33505695
chr14	33505861	33505862
chr14	33506109	33506110
chr14	33506164	33506165
chr14	33506185	33506186
chr14	33506211	33506212
chr14	33506214	33506215
chr14	33506295	33506296
chr14	33506385	33506386
chr14	33506400	33506401
chr14	33506410	33506411
chr14	33506430	33506431
chr14	33506484	33506485
chr14	33506572	33506573
chr14	33506592	33506593
chr14	33506649	33506650
chr14	33506678	33506679
chr14	33506812	33506813
chr14	33506836	33506837
chr14	33506839	33506840
chr14	33506880	33506881
chr14	33506907	33506908
chr14	33507030	33507031
chr14	33507195	33507196
chr14	33507695	33507696
chr14	33508013	33508014
chr14	33508090	33508091
chr14	33508127	33508128
chr14	33508152	33508153
chr14	33508254	33508255
chr14	33508259	33508260
chr14	33508292	33508293
chr14	33508300	33508301
chr14	33508301	33508302
chr14	33508342	33508343
chr14	33508450	33508451
chr14	33508480	33508481
chr14	33508531	33508532
chr14	33508574	33508575
chr14	33508578	33508579
chr14	33508641	33508642
chr14	33508898	33508899
chr14	33508968	33508969
chr14	33509011	33509012
chr14	33509015	33509016
chr14	33509051	33509052
chr14	33509091	33509092
chr14	33509169	33509170
chr14	33509192	33509193
chr14	33509265	33509266
chr14	33509355	33509356
chr14	33509420	33509421
chr14	33509547	33509548
chr14	33509549	33509550
chr14	33509664	33509665
chr14	33509748	33509749
chr14	33509750	33509751
chr14	33509857	33509858
chr14	33509893	33509894
chr14	33509897	33509898
chr14	33509903	33509904
chr14	33509920	33509921
chr14	33509930	33509931
chr14	33510005	33510006
chr14	33510020	33510021
chr14	33510035	33510036
chr14	33510048	33510049
chr14	33510148	33510149
chr14	33510170	33510171
chr14	33510227	33510228
chr14	33510249	33510250
chr14	33510259	33510260
chr14	33510328	33510329
chr14	33510332	33510333
chr14	33510375	33510376
chr14	33510390	33510391
chr14	33510412	33510413
chr14	33510588	33510589
chr14	33510664	33510665
chr14	33510668	33510669
chr14	33510709	33510710
chr14	33510737	33510738
chr14	33510784	33510785
chr14	33510821	33510822
chr14	33510837	33510838
chr14	33510842	33510843
chr14	33510854	33510855
chr14	33511058	33511059
chr14	33511059	33511060
chr14	33511101	33511102
chr14	33511111	33511112
chr14	33511186	33511187
chr14	33511231	33511232
chr14	33511257	33511258
chr14	33511334	33511335
chr14	33511369	33511370
chr14	33511391	33511392
chr14	33511436	33511437
chr14	33511718	33511719
chr14	33511796	33511797
chr14	33511844	33511845
chr14	33511911	33511912
chr14	33511977	33511978
chr14	33512098	33512099
chr14	33512115	33512116
chr14	33512167	33512168
chr14	33512191	33512192
chr14	33512233	33512234
chr14	33512234	33512235
chr14	33512468	33512469
chr14	33512479	33512480
chr14	33512592	33512593
chr14	33512636	33512637
chr14	33512638	33512639
chr14	33512661	33512662
chr14	33512686	33512687
chr14	33512721	33512722
chr14	33512737	33512738
chr14	33512765	33512766
chr14	33512775	33512776
chr14	33512800	33512801
chr14	33512830	33512831
chr14	33512831	33512832
chr14	33512836	33512837
chr14	33512894	33512895
chr14	33512966	33512967
chr14	33512996	33512997
chr14	33513001	33513002
chr14	33513008	33513009
chr14	33513051	33513052
chr14	33513058	33513059
chr14	33513070	33513071
chr14	33513085	33513086
chr14	33513095	33513096
chr14	33513107	33513108
chr14	33513128	33513129
chr14	33513132	33513133
chr14	33513190	33513191
chr14	33513210	33513211
chr14	33513224	33513225
chr14	33513235	33513236
chr14	33513310	33513311
chr14	33513362	33513363
chr14	33513423	33513424
chr14	33513503	33513504
chr14	33513568	33513569
chr14	33513663	33513664
chr14	33513669	33513670
chr14	33513745	33513746
chr14	33514187	33514188
chr14	33514258	33514259
chr14	33514289	33514290
chr14	33514420	33514421
chr14	33514476	33514477
chr14	33514507	33514508
chr14	33514510	33514511
chr14	33514545	33514546
chr14	33514591	33514592
chr14	33514620	33514621
chr14	33514621	33514622
chr14	33514747	33514748
chr14	33514755	33514756
chr14	33514817	33514818
chr14	33514900	33514901
chr14	33514995	33514996
chr14	33515301	33515302
chr14	33515346	33515347
chr14	33515412	33515413
chr14	33515443	33515444
chr14	33515566	33515567
chr14	33515572	33515573
chr14	33515592	33515593
chr14	33515594	33515595
chr14	33515602	33515603
chr14	33515605	33515606
chr14	33515922	33515923
chr14	33516039	33516040
chr14	33516252	33516253
chr14	33516319	33516320
chr14	33516383	33516384
chr14	33516395	33516396
chr14	33516682	33516683
chr14	33516731	33516732
chr14	33517049	33517050
chr14	33517725	33517726
chr14	33517900	33517901
chr14	33518011	33518012
chr14	33518022	33518023
chr14	33518288	33518289
chr14	33519886	33519887
chr14	33520536	33520537
chr14	33520577	33520578
chr14	33520644	33520645
chr14	33520646	33520647
chr14	33521166	33521167
chr14	33521638	33521639
chr14	33521721	33521722
chr14	33521801	33521802
chr14	33521941	33521942
chr14	33521981	33521982
chr14	33521998	33521999
chr14	33522070	33522071
chr14	33522129	33522130
chr14	33522180	33522181
chr14	33522302	33522303
chr14	33522344	33522345
chr14	33522349	33522350
chr14	33522380	33522381
chr14	33522472	33522473
chr14	33522475	33522476
chr14	33522502	33522503
chr14	33522504	33522505
chr14	33522541	33522542
chr14	33522605	33522606
chr14	33522680	33522681
chr14	33522692	33522693
chr14	33522712	33522713
chr14	33522775	33522776
chr14	33522789	33522790
chr14	33522792	33522793
chr14	33522911	33522912
chr14	33523072	33523073
chr14	33523127	33523128
chr14	33523293	33523294
chr14	33523296	33523297
chr14	33523328	33523329
chr14	33523329	33523330
chr14	33523367	33523368
chr14	33523379	33523380
chr14	33523472	33523473
chr14	33523528	33523529
chr14	33523573	33523574
chr14	33523636	33523637
chr14	33523732	33523733
chr14	33523774	33523775
chr14	33523853	33523854
chr14	33523955	33523956
chr14	33523999	33524000
chr14	33524036	33524037
chr14	33524096	33524097
chr14	33524271	33524272
chr14	33524468	33524469
chr14	33524495	33524496
chr14	33524738	33524739
chr14	33524778	33524779
chr14	33524807	33524808
chr14	33525079	33525080
chr14	33525143	33525144
chr14	33525176	33525177
chr14	33525182	33525183
chr14	33525298	33525299
chr14	33525336	33525337
chr14	33525426	33525427
chr14	33525483	33525484
chr14	33525536	33525537
chr14	33525549	33525550
chr14	33525559	33525560
chr14	33525622	33525623
chr14	33525794	33525795
chr14	33525795	33525796
chr14	33525828	33525829
chr14	33525843	33525844
chr14	33525860	33525861
chr14	33525963	33525964
chr14	33525965	33525966
chr14	33525972	33525973
chr14	33526029	33526030
chr14	33526081	33526082
chr14	33526094	33526095
chr14	33526405	33526406
chr14	33526518	33526519
chr14	33526615	33526616
chr14	33526738	33526739
chr14	33526841	33526842
chr14	33526888	33526889
chr14	33526916	33526917
chr14	33526942	33526943
chr14	33526959	33526960
chr14	33527006	33527007
chr14	33527246	33527247
chr14	33527263	33527264
chr14	33527374	33527375
chr14	33527375	33527376
chr14	33527388	33527389
chr14	33527457	33527458
chr14	33527560	33527561
chr14	33527586	33527587
chr14	33527647	33527648
chr14	33527663	33527664
chr14	33527682	33527683
chr14	33527726	33527727
chr14	33527727	33527728
chr14	33527785	33527786
chr14	33527825	33527826
chr14	33527858	33527859
chr14	33527906	33527907
chr14	33527907	33527908
chr14	33527937	33527938
chr14	33527959	33527960
chr14	33528078	33528079
chr14	33528142	33528143
chr14	33528147	33528148
chr14	33528154	33528155
chr14	33528282	33528283
chr14	33528338	33528339
chr14	33528516	33528517
chr14	33528599	33528600
chr14	33528645	33528646
chr14	33528657	33528658
chr14	33528683	33528684
chr14	33528688	33528689
chr14	33528694	33528695
chr14	33528703	33528704
chr14	33528914	33528915
chr14	33529079	33529080
chr14	33529117	33529118
chr14	33529131	33529132
chr14	33529156	33529157
chr14	33529161	33529162
chr14	33529199	33529200
chr14	33529319	33529320
chr14	33529383	33529384
chr14	33529391	33529392
chr14	33529431	33529432
chr14	33529452	33529453
chr14	33529525	33529526
chr14	33529595	33529596
chr14	33529618	33529619
chr14	33529931	33529932
chr14	33530107	33530108
chr14	33530152	33530153
chr14	33530198	33530199
chr14	33530199	33530200
chr14	33530208	33530209
chr14	33530373	33530374
chr14	33530386	33530387
chr14	33530777	33530778
chr14	33530786	33530787
chr14	33530804	33530805
chr14	33530950	33530951
chr14	33530996	33530997
chr14	33531012	33531013
chr14	33531014	33531015
chr14	33531015	33531016
chr14	33531160	33531161
chr14	33531226	33531227
chr14	33531266	33531267
chr14	33531267	33531268
chr14	33531268	33531269
chr14	33531640	33531641
chr14	33531714	33531715
chr14	33531728	33531729
chr14	33531739	33531740
chr14	33531744	33531745
chr14	33531745	33531746
chr14	33531752	33531753
chr14	33531801	33531802
chr14	33531811	33531812
chr14	33531860	33531861
chr14	33531861	33531862
chr14	33531901	33531902
chr14	33532011	33532012
chr14	33532012	33532013
chr14	33532044	33532045
chr14	33532102	33532103
chr14	33532103	33532104
chr14	33532125	33532126
chr14	33532138	33532139
chr14	33532160	33532161
chr14	33532166	33532167
chr14	33532186	33532187
chr14	33532213	33532214
chr14	33532240	33532241
chr14	33532247	33532248
chr14	33532268	33532269
chr14	33532301	33532302
chr14	33532306	33532307
chr14	33532339	33532340
chr14	33532348	33532349
chr14	33532499	33532500
chr14	33532582	33532583
chr14	33532593	33532594
chr14	33532657	33532658
chr14	33532721	33532722
chr14	33532737	33532738
chr14	33532748	33532749
chr14	33532759	33532760
chr14	33532769	33532770
chr14	33532799	33532800
chr14	33532832	33532833
chr14	33532833	33532834
chr14	33532862	33532863
chr14	33532880	33532881
chr14	33532932	33532933
chr14	33532988	33532989
chr14	33533114	33533115
chr14	33533145	33533146
chr14	33533239	33533240
chr14	33533318	33533319
chr14	33533387	33533388
chr14	33533460	33533461
chr14	33533670	33533671
chr14	33533966	33533967
chr14	33534044	33534045
chr14	33534057	33534058
chr14	33534146	33534147
chr14	33534151	33534152
chr14	33534189	33534190
chr14	33534201	33534202
chr14	33534287	33534288
chr14	33534290	33534291
chr14	33534316	33534317
chr14	33534352	33534353
chr14	33534353	33534354
chr14	33534393	33534394
chr14	33534412	33534413
chr14	33534413	33534414
chr14	33534516	33534517
chr14	33534527	33534528
chr14	33534622	33534623
chr14	33534746	33534747
chr14	33534775	33534776
chr14	33534806	33534807
chr14	33534808	33534809
chr14	33534844	33534845
chr14	33535059	33535060
chr14	33535068	33535069
chr14	33535158	33535159
chr14	33535237	33535238
chr14	33535239	33535240
chr14	33535321	33535322
chr14	33535346	33535347
chr14	33535367	33535368
chr14	33535402	33535403
chr14	33535542	33535543
chr14	33535546	33535547
chr14	33535655	33535656
chr14	33535659	33535660
chr14	33535666	33535667
chr14	33535671	33535672
chr14	33536035	33536036
chr14	33536233	33536234
chr14	33536524	33536525
chr14	33536834	33536835
chr14	33536960	33536961
chr14	33537869	33537870
chr14	33538573	33538574
chr14	33538989	33538990
chr14	33539463	33539464
chr14	33539549	33539550
chr14	33539639	33539640
chr14	33539673	33539674
chr14	33539914	33539915
chr14	33539915	33539916
chr14	33539976	33539977
chr14	33540038	33540039
chr14	33540218	33540219
chr14	33540255	33540256
chr14	33540338	33540339
chr14	33540485	33540486
chr14	33540586	33540587
chr14	33540592	33540593
chr14	33540719	33540720
chr14	33540799	33540800
chr14	33540820	33540821
chr14	33540996	33540997
chr14	33540998	33540999
chr14	33541074	33541075
chr14	33541109	33541110
chr14	33541165	33541166
chr14	33541256	33541257
chr14	33541269	33541270
chr14	33541490	33541491
chr14	33541649	33541650
chr14	33541650	33541651
chr14	33541679	33541680
chr14	33541791	33541792
chr14	33541805	33541806
chr14	33542066	33542067
chr14	33542169	33542170
chr14	33542170	33542171
chr14	33542513	33542514
chr14	33542679	33542680
chr14	33542709	33542710
chr14	33542961	33542962
chr14	33543004	33543005
chr14	33543014	33543015
chr14	33543019	33543020
chr14	33543182	33543183
chr14	33543184	33543185
chr14	33543188	33543189
chr14	33543199	33543200
chr14	33543221	33543222
chr14	33543225	33543226
chr14	33543258	33543259
chr14	33543684	33543685
chr14	33544014	33544015
chr14	33544026	33544027
chr14	33544835	33544836
chr14	33544853	33544854
chr14	33544854	33544855
chr14	33544966	33544967
chr14	33545070	33545071
chr14	33545171	33545172
chr14	33545234	33545235
chr14	33545235	33545236
chr14	33545246	33545247
chr14	33545318	33545319
chr14	33545508	33545509
chr14	33545698	33545699
chr14	33545800	33545801
chr14	33545929	33545930
chr14	33546087	33546088
chr14	33546153	33546154
chr14	33546176	33546177
chr14	33546230	33546231
chr14	33546246	33546247
chr14	33546305	33546306
chr14	33546363	33546364
chr14	33546381	33546382
chr14	33546403	33546404
chr14	33546415	33546416
chr14	33546601	33546602
chr14	33546681	33546682
chr14	33546714	33546715
chr14	33547010	33547011
chr14	33547278	33547279
chr14	33547319	33547320
chr14	33547385	33547386
chr14	33547413	33547414
chr14	33547461	33547462
chr14	33547495	33547496
chr14	33547695	33547696
chr14	33547766	33547767
chr14	33547773	33547774
chr14	33547792	33547793
chr14	33547971	33547972
chr14	33548208	33548209
chr14	33548281	33548282
chr14	33548282	33548283
chr14	33548424	33548425
chr14	33548680	33548681
chr14	33548916	33548917
chr14	33548973	33548974
chr14	33549004	33549005
chr14	33549068	33549069
chr14	33549159	33549160
chr14	33549350	33549351
chr14	33549435	33549436
chr14	33549447	33549448
chr14	33549739	33549740
chr14	33550040	33550041
chr14	33550136	33550137
chr14	33550186	33550187
chr14	33550684	33550685
chr14	33550698	33550699
chr14	33550699	33550700
chr14	33550777	33550778
chr14	33550779	33550780
chr14	33551034	33551035
chr14	33551065	33551066
chr14	33551072	33551073
chr14	33551092	33551093
chr14	33551124	33551125
chr14	33551141	33551142
chr14	33551221	33551222
chr14	33551365	33551366
chr14	33551394	33551395
chr14	33551415	33551416
chr14	33551610	33551611
chr14	33551649	33551650
chr14	33551658	33551659
chr14	33551697	33551698
chr14	33551702	33551703
chr14	33551759	33551760
chr14	33552088	33552089
chr14	33552230	33552231
chr14	33552991	33552992
chr14	33553114	33553115
chr14	33553573	33553574
chr14	33553628	33553629
chr14	33553643	33553644
chr14	33553731	33553732
chr14	33553792	33553793
chr14	33554034	33554035
chr14	33554154	33554155
chr14	33554163	33554164
chr14	33554291	33554292
chr14	33554396	33554397
chr14	33554431	33554432
chr14	33554432	33554433
chr14	33554798	33554799
chr14	33555130	33555131
chr14	33555185	33555186
chr14	33555190	33555191
chr14	33555193	33555194
chr14	33555275	33555276
chr14	33555277	33555278
chr14	33555378	33555379
chr14	33555585	33555586
chr14	33556311	33556312
chr14	33556327	33556328
chr14	33556336	33556337
chr14	33556439	33556440
chr14	33556445	33556446
chr14	33556762	33556763
chr14	33556864	33556865
chr14	33556990	33556991
chr14	33557175	33557176
chr14	33557572	33557573
chr14	33557642	33557643
chr14	33557858	33557859
chr14	33558255	33558256
chr14	33558265	33558266
chr14	33558483	33558484
chr14	33558496	33558497
chr14	33558504	33558505
chr14	33558564	33558565
chr14	33558587	33558588
chr14	33558743	33558744
chr14	33558807	33558808
chr14	33558821	33558822
chr14	33558829	33558830
chr14	33558858	33558859
chr14	33558924	33558925
chr14	33558973	33558974
chr14	33559033	33559034
chr14	33559074	33559075
chr14	33559088	33559089
chr14	33559199	33559200
chr14	33559210	33559211
chr14	33559224	33559225
chr14	33559229	33559230
chr14	33559230	33559231
chr14	33559235	33559236
chr14	33559271	33559272
chr14	33559280	33559281
chr14	33559478	33559479
chr14	33559489	33559490
chr14	33559516	33559517
chr14	33559517	33559518
chr14	33559526	33559527
chr14	33559579	33559580
chr14	33559604	33559605
chr14	33559610	33559611
chr14	33559614	33559615
chr14	33559620	33559621
chr14	33559690	33559691
chr14	33559774	33559775
chr14	33559779	33559780
chr14	33559781	33559782
chr14	33559821	33559822
chr14	33559874	33559875
chr14	33560104	33560105
chr14	33560154	33560155
chr14	33560176	33560177
chr14	33560200	33560201
chr14	33560236	33560237
chr14	33560253	33560254
chr14	33560286	33560287
chr14	33560341	33560342
chr14	33560388	33560389
chr14	33560408	33560409
chr14	33560412	33560413
chr14	33560444	33560445
chr14	33560533	33560534
chr14	33560679	33560680
chr14	33560710	33560711
chr14	33560711	33560712
chr14	33560789	33560790
chr14	33560894	33560895
chr14	33560971	33560972
chr14	33561092	33561093
chr14	33561116	33561117
chr14	33561117	33561118
chr14	33561129	33561130
chr14	33561158	33561159
chr14	33561182	33561183
chr14	33561202	33561203
chr14	33561207	33561208
chr14	33561225	33561226
chr14	33561293	33561294
chr14	33561322	33561323
chr14	33561335	33561336
chr14	33561358	33561359
chr14	33561359	33561360
chr14	33561411	33561412
chr14	33561432	33561433
chr14	33561434	33561435
chr14	33561485	33561486
chr14	33561493	33561494
chr14	33561519	33561520
chr14	33561531	33561532
chr14	33561537	33561538
chr14	33561606	33561607
chr14	33561819	33561820
chr14	33561863	33561864
chr14	33561908	33561909
chr14	33562011	33562012
chr14	33562012	33562013
chr14	33562108	33562109
chr14	33562115	33562116
chr14	33562173	33562174
chr14	33562186	33562187
chr14	33562230	33562231
chr14	33562260	33562261
chr14	33562263	33562264
chr14	33562286	33562287
chr14	33562322	33562323
chr14	33562339	33562340
chr14	33562367	33562368
chr14	33562399	33562400
chr14	33562421	33562422
chr14	33562427	33562428
chr14	33562431	33562432
chr14	33562505	33562506
chr14	33562548	33562549
chr14	33562551	33562552
chr14	33562573	33562574
chr14	33562579	33562580
chr14	33562639	33562640
chr14	33562650	33562651
chr14	33562795	33562796
chr14	33562892	33562893
chr14	33563002	33563003
chr14	33563029	33563030
chr14	33563103	33563104
chr14	33563113	33563114
chr14	33563141	33563142
chr14	33563167	33563168
chr14	33563172	33563173
chr14	33563219	33563220
chr14	33563257	33563258
chr14	33563258	33563259
chr14	33563293	33563294
chr14	33563326	33563327
chr14	33563331	33563332
chr14	33563587	33563588
chr14	33563789	33563790
chr14	33563806	33563807
chr14	33563813	33563814
chr14	33563848	33563849
chr14	33563887	33563888
chr14	33564027	33564028
chr14	33564040	33564041
chr14	33564126	33564127
chr14	33564189	33564190
chr14	33564294	33564295
chr14	33564429	33564430
chr14	33564702	33564703
chr14	33564707	33564708
chr14	33564714	33564715
chr14	33564850	33564851
chr14	33564910	33564911
chr14	33564951	33564952
chr14	33565007	33565008
chr14	33565039	33565040
chr14	33565068	33565069
chr14	33565222	33565223
chr14	33565262	33565263
chr14	33565428	33565429
chr14	33565476	33565477
chr14	33565897	33565898
chr14	33566234	33566235
chr14	33566317	33566318
chr14	33566361	33566362
chr14	33566501	33566502
chr14	33566711	33566712
chr14	33566741	33566742
chr14	33566804	33566805
chr14	33567100	33567101
chr14	33567318	33567319
chr14	33567346	33567347
chr14	33567347	33567348
chr14	33567479	33567480
chr14	33567527	33567528
chr14	33567552	33567553
chr14	33567646	33567647
chr14	33567795	33567796
chr14	33567805	33567806
chr14	33567849	33567850
chr14	33567892	33567893
chr14	33567923	33567924
chr14	33567942	33567943
chr14	33567952	33567953
chr14	33567990	33567991
chr14	33568000	33568001
chr14	33568071	33568072
chr14	33568099	33568100
chr14	33568219	33568220
chr14	33568279	33568280
chr14	33568309	33568310
chr14	33568391	33568392
chr14	33568410	33568411
chr14	33568416	33568417
chr14	33568435	33568436
chr14	33568441	33568442
chr14	33568460	33568461
chr14	33568486	33568487
chr14	33568508	33568509
chr14	33568597	33568598
chr14	33568727	33568728
chr14	33568751	33568752
chr14	33568752	33568753
chr14	33568759	33568760
chr14	33568866	33568867
chr14	33569033	33569034
chr14	33569051	33569052
chr14	33569075	33569076
chr14	33569100	33569101
chr14	33569116	33569117
chr14	33569152	33569153
chr14	33569185	33569186
chr14	33569192	33569193
chr14	33569233	33569234
chr14	33569312	33569313
chr14	33569337	33569338
chr14	33569354	33569355
chr14	33569367	33569368
chr14	33569379	33569380
chr14	33569391	33569392
chr14	33569411	33569412
chr14	33569457	33569458
chr14	33569521	33569522
chr14	33569572	33569573
chr14	33569599	33569600
chr14	33569637	33569638
chr14	33569793	33569794
chr14	33569801	33569802
chr14	33569911	33569912
chr14	33569946	33569947
chr14	33569947	33569948
chr14	33569976	33569977
chr14	33570073	33570074
chr14	33570236	33570237
chr14	33570276	33570277
chr14	33570292	33570293
chr14	33570312	33570313
chr14	33571385	33571386
chr14	33572022	33572023
chr14	33572805	33572806
chr14	33573013	33573014
chr14	33573095	33573096
chr14	33573290	33573291
chr14	33573496	33573497
chr14	33573842	33573843
chr14	33574176	33574177
chr14	33574513	33574514
chr14	33574642	33574643
chr14	33574646	33574647
chr14	33575067	33575068
chr14	33575136	33575137
chr14	33575301	33575302
chr14	33575589	33575590
chr14	33576035	33576036
chr14	33576494	33576495
chr14	33576623	33576624
chr14	33576782	33576783
chr14	33576786	33576787
chr14	33576907	33576908
chr14	33577313	33577314
chr14	33577476	33577477
chr14	33578939	33578940
chr14	33579332	33579333
chr14	33580455	33580456
chr14	33580804	33580805
chr14	33580811	33580812
chr14	33581201	33581202
chr14	33581678	33581679
chr14	33581910	33581911
chr14	33581933	33581934
chr14	33582129	33582130
chr14	33582142	33582143
chr14	33582151	33582152
chr14	33582160	33582161
chr14	33582211	33582212
chr14	33582236	33582237
chr14	33582238	33582239
chr14	33582265	33582266
chr14	33582299	33582300
chr14	33582300	33582301
chr14	33582316	33582317
chr14	33582340	33582341
chr14	33582388	33582389
chr14	33582453	33582454
chr14	33582463	33582464
chr14	33582514	33582515
chr14	33582516	33582517
chr14	33582555	33582556
chr14	33582564	33582565
chr14	33582586	33582587
chr14	33582587	33582588
chr14	33582627	33582628
chr14	33582637	33582638
chr14	33582659	33582660
chr14	33582707	33582708
chr14	33582731	33582732
chr14	33582750	33582751
chr14	33582953	33582954
chr14	33583001	33583002
chr14	33583031	33583032
chr14	33583043	33583044
chr14	33583549	33583550
chr14	33583577	33583578
chr14	33583662	33583663
chr14	33583680	33583681
chr14	33584686	33584687
chr14	33584914	33584915
chr14	33584957	33584958
chr14	33585081	33585082
chr14	33585082	33585083
chr14	33585111	33585112
chr14	33585112	33585113
chr14	33585235	33585236
chr14	33585240	33585241
chr14	33585278	33585279
chr14	33585317	33585318
chr14	33585338	33585339
chr14	33585344	33585345
chr14	33585409	33585410
chr14	33586085	33586086
chr14	33586855	33586856
chr14	33587169	33587170
chr14	33587389	33587390
chr14	33587947	33587948
chr14	33588056	33588057
chr14	33588688	33588689
chr14	33588698	33588699
chr14	33588805	33588806
chr14	33588840	33588841
chr14	33589646	33589647
chr14	33589696	33589697
chr14	33590139	33590140
chr14	33590150	33590151
chr14	33590168	33590169
chr14	33590193	33590194
chr14	33590355	33590356
chr14	33590453	33590454
chr14	33590828	33590829
chr14	33590896	33590897
chr14	33590936	33590937
chr14	33591123	33591124
chr14	33591268	33591269
chr14	33591297	33591298
chr14	33591428	33591429
chr14	33591442	33591443
chr14	33591451	33591452
chr14	33591534	33591535
chr14	33591541	33591542
chr14	33591748	33591749
chr14	33591750	33591751
chr14	33591850	33591851
chr14	33591967	33591968
chr14	33592074	33592075
chr14	33592075	33592076
chr14	33592102	33592103
chr14	33592167	33592168
chr14	33592183	33592184
chr14	33592188	33592189
chr14	33592245	33592246
chr14	33592252	33592253
chr14	33592418	33592419
chr14	33592578	33592579
chr14	33592593	33592594
chr14	33592603	33592604
chr14	33592736	33592737
chr14	33593061	33593062
chr14	33593261	33593262
chr14	33593301	33593302
chr14	33593494	33593495
chr14	33593596	33593597
chr14	33593658	33593659
chr14	33593707	33593708
chr14	33593831	33593832
chr14	33593861	33593862
chr14	33594159	33594160
chr14	33594368	33594369
chr14	33594392	33594393
chr14	33594438	33594439
chr14	33595131	33595132
chr14	33595198	33595199
chr14	33595793	33595794
chr14	33595818	33595819
chr14	33595843	33595844
chr14	33596185	33596186
chr14	33596506	33596507
chr14	33596689	33596690
chr14	33597112	33597113
chr14	33597434	33597435
chr14	33597477	33597478
chr14	33597556	33597557
chr14	33598535	33598536
chr14	33598626	33598627
chr14	33598702	33598703
chr14	33598704	33598705
chr14	33598971	33598972
chr14	33599052	33599053
chr14	33599177	33599178
chr14	33599546	33599547
chr14	33599786	33599787
chr14	33599953	33599954
chr14	33599984	33599985
chr14	33599988	33599989
chr14	33600012	33600013
chr14	33600028	33600029
chr14	33600040	33600041
chr14	33600304	33600305
chr14	33600313	33600314
chr14	33600536	33600537
chr14	33600686	33600687
chr14	33600906	33600907
chr14	33600916	33600917
chr14	33601532	33601533
chr14	33601597	33601598
chr14	33601709	33601710
chr14	33601802	33601803
chr14	33601855	33601856
chr14	33602122	33602123
chr14	33602297	33602298
chr14	33602302	33602303
chr14	33602323	33602324
chr14	33602341	33602342
chr14	33602459	33602460
chr14	33602554	33602555
chr14	33602649	33602650
chr14	33602750	33602751
chr14	33602817	33602818
chr14	33603060	33603061
chr14	33603305	33603306
chr14	33603330	33603331
chr14	33604304	33604305
chr14	33604583	33604584
chr14	33604591	33604592
chr14	33604957	33604958
chr14	33605708	33605709
chr14	33605714	33605715
chr14	33605924	33605925
chr14	33605928	33605929
chr14	33605930	33605931
chr14	33606086	33606087
chr14	33606255	33606256
chr14	33606346	33606347
chr14	33607063	33607064
chr14	33608262	33608263
chr14	33608263	33608264
chr14	33608287	33608288
chr14	33608348	33608349
chr14	33608688	33608689
chr14	33608878	33608879
chr14	33609088	33609089
chr14	33610771	33610772
chr14	33611170	33611171
chr14	33611805	33611806
chr14	33611895	33611896
chr14	33612085	33612086
chr14	33612514	33612515
chr14	33613108	33613109
chr14	33613116	33613117
chr14	33614239	33614240
chr14	33615106	33615107
chr14	33615392	33615393
chr14	33617041	33617042
chr14	33617634	33617635
chr14	33617683	33617684
chr14	33617792	33617793
chr14	33618076	33618077
chr14	33618292	33618293
chr14	33618491	33618492
chr14	33618778	33618779
chr14	33618796	33618797
chr14	33618797	33618798
chr14	33618826	33618827
chr14	33618827	33618828
chr14	33618931	33618932
chr14	33619485	33619486
chr14	33619748	33619749
chr14	33619970	33619971
chr14	33620024	33620025
chr14	33620208	33620209
chr14	33620363	33620364
chr14	33620370	33620371
chr14	33620382	33620383
chr14	33621247	33621248
chr14	33621371	33621372
chr14	33621381	33621382
chr14	33621407	33621408
chr14	33621581	33621582
chr14	33621827	33621828
chr14	33621881	33621882
chr14	33622239	33622240
chr14	33622587	33622588
chr14	33622763	33622764
chr14	33623300	33623301
chr14	33623460	33623461
chr14	33624027	33624028
chr14	33624174	33624175
chr14	33624267	33624268
chr14	33625104	33625105
chr14	33625222	33625223
chr14	33625228	33625229
chr14	33625242	33625243
chr14	33625280	33625281
chr14	33625328	33625329
chr14	33625675	33625676
chr14	33625692	33625693
chr14	33625764	33625765
chr14	33625765	33625766
chr14	33625801	33625802
chr14	33626017	33626018
chr14	33626038	33626039
chr14	33626147	33626148
chr14	33626203	33626204
chr14	33626232	33626233
chr14	33626335	33626336
chr14	33626420	33626421
chr14	33626770	33626771
chr14	33626854	33626855
chr14	33627020	33627021
chr14	33627133	33627134
chr14	33627145	33627146
chr14	33627146	33627147
chr14	33627151	33627152
chr14	33627346	33627347
chr14	33627869	33627870
chr14	33627889	33627890
chr14	33628265	33628266
chr14	33628276	33628277
chr14	33628654	33628655
chr14	33629047	33629048
chr14	33629450	33629451
chr14	33629464	33629465
chr14	33629533	33629534
chr14	33629660	33629661
chr14	33629850	33629851
chr14	33629974	33629975
chr14	33630191	33630192
chr14	33630718	33630719
chr14	33630719	33630720
chr14	33630739	33630740
chr14	33630871	33630872
chr14	33631540	33631541
chr14	33631602	33631603
chr14	33631642	33631643
chr14	33631648	33631649
chr14	33631699	33631700
chr14	33631836	33631837
chr14	33631874	33631875
chr14	33631880	33631881
chr14	33631989	33631990
chr14	33631990	33631991
chr14	33632058	33632059
chr14	33632157	33632158
chr14	33632227	33632228
chr14	33632436	33632437
chr14	33632463	33632464
chr14	33632487	33632488
chr14	33632509	33632510
chr14	33632595	33632596
chr14	33632776	33632777
chr14	33632973	33632974
chr14	33633154	33633155
chr14	33633197	33633198
chr14	33633242	33633243
chr14	33633243	33633244
chr14	33633342	33633343
chr14	33633396	33633397
chr14	33633417	33633418
chr14	33633435	33633436
chr14	33633436	33633437
chr14	33633451	33633452
chr14	33633452	33633453
chr14	33633638	33633639
chr14	33633781	33633782
chr14	33633836	33633837
chr14	33633854	33633855
chr14	33633945	33633946
chr14	33634074	33634075
chr14	33634176	33634177
chr14	33634184	33634185
chr14	33634207	33634208
chr14	33634217	33634218
chr14	33634269	33634270
chr14	33634585	33634586
chr14	33634627	33634628
chr14	33634638	33634639
chr14	33634650	33634651
chr14	33634669	33634670
chr14	33634742	33634743
chr14	33634755	33634756
chr14	33634831	33634832
chr14	33634963	33634964
chr14	33634992	33634993
chr14	33635028	33635029
chr14	33635114	33635115
chr14	33635149	33635150
chr14	33635288	33635289
chr14	33635292	33635293
chr14	33635357	33635358
chr14	33635392	33635393
chr14	33635403	33635404
chr14	33635444	33635445
chr14	33635452	33635453
chr14	33635467	33635468
chr14	33635504	33635505
chr14	33635532	33635533
chr14	33635561	33635562
chr14	33635615	33635616
chr14	33635646	33635647
chr14	33635871	33635872
chr14	33636058	33636059
chr14	33636132	33636133
chr14	33636133	33636134
chr14	33636138	33636139
chr14	33636176	33636177
chr14	33636475	33636476
chr14	33636560	33636561
chr14	33637018	33637019
chr14	33637029	33637030
chr14	33637085	33637086
chr14	33637089	33637090
chr14	33637143	33637144
chr14	33637208	33637209
chr14	33637545	33637546
chr14	33637554	33637555
chr14	33637566	33637567
chr14	33637611	33637612
chr14	33637739	33637740
chr14	33637751	33637752
chr14	33637780	33637781
chr14	33637806	33637807
chr14	33637820	33637821
chr14	33637977	33637978
chr14	33638025	33638026
chr14	33638034	33638035
chr14	33638321	33638322
chr14	33638345	33638346
chr14	33638445	33638446
chr14	33638510	33638511
chr14	33638815	33638816
chr14	33638837	33638838
chr14	33639077	33639078
chr14	33639282	33639283
chr14	33639763	33639764
chr14	33639885	33639886
chr14	33641491	33641492
chr14	33641825	33641826
chr14	33642072	33642073
chr14	33642166	33642167
chr14	33642358	33642359
chr14	33642656	33642657
chr14	33642867	33642868
chr14	33642868	33642869
chr14	33643306	33643307
chr14	33643378	33643379
chr14	33643530	33643531
chr14	33643588	33643589
chr14	33643703	33643704
chr14	33643909	33643910
chr14	33643934	33643935
chr14	33643950	33643951
chr14	33644074	33644075
chr14	33644102	33644103
chr14	33644418	33644419
chr14	33644465	33644466
chr14	33645000	33645001
chr14	33645097	33645098
chr14	33645100	33645101
chr14	33645163	33645164
chr14	33645256	33645257
chr14	33645427	33645428
chr14	33645437	33645438
chr14	33645458	33645459
chr14	33645486	33645487
chr14	33645530	33645531
chr14	33645546	33645547
chr14	33645547	33645548
chr14	33645631	33645632
chr14	33645669	33645670
chr14	33645751	33645752
chr14	33645755	33645756
chr14	33645777	33645778
chr14	33645786	33645787
chr14	33645883	33645884
chr14	33645915	33645916
chr14	33645928	33645929
chr14	33645944	33645945
chr14	33646167	33646168
chr14	33646305	33646306
chr14	33646401	33646402
chr14	33646519	33646520
chr14	33646538	33646539
chr14	33646936	33646937
chr14	33646984	33646985
chr14	33647022	33647023
chr14	33647028	33647029
chr14	33647123	33647124
chr14	33647268	33647269
chr14	33647294	33647295
chr14	33647381	33647382
chr14	33647402	33647403
chr14	33647454	33647455
chr14	33647459	33647460
chr14	33647467	33647468
chr14	33647531	33647532
chr14	33647540	33647541
chr14	33647545	33647546
chr14	33647576	33647577
chr14	33647644	33647645
chr14	33647663	33647664
chr14	33647669	33647670
chr14	33649137	33649138
chr14	33650797	33650798
chr14	33650972	33650973
chr14	33651019	33651020
chr14	33651063	33651064
chr14	33651064	33651065
chr14	33651081	33651082
chr14	33651094	33651095
chr14	33651396	33651397
chr14	33651546	33651547
chr14	33651548	33651549
chr14	33651653	33651654
chr14	33651659	33651660
chr14	33651661	33651662
chr14	33651678	33651679
chr14	33651731	33651732
chr14	33651969	33651970
chr14	33652038	33652039
chr14	33652149	33652150
chr14	33652157	33652158
chr14	33652238	33652239
chr14	33652549	33652550
chr14	33652584	33652585
chr14	33652598	33652599
chr14	33652610	33652611
chr14	33652777	33652778
chr14	33652812	33652813
chr14	33652819	33652820
chr14	33652836	33652837
chr14	33652842	33652843
chr14	33652876	33652877
chr14	33652903	33652904
chr14	33652912	33652913
chr14	33652960	33652961
chr14	33652961	33652962
chr14	33652978	33652979
chr14	33652990	33652991
chr14	33653027	33653028
chr14	33653043	33653044
chr14	33653048	33653049
chr14	33653100	33653101
chr14	33653136	33653137
chr14	33653140	33653141
chr14	33653165	33653166
chr14	33653166	33653167
chr14	33653197	33653198
chr14	33653433	33653434
chr14	33653652	33653653
chr14	33653720	33653721
chr14	33653730	33653731
chr14	33653806	33653807
chr14	33653823	33653824
chr14	33653849	33653850
chr14	33653853	33653854
chr14	33653867	33653868
chr14	33653874	33653875
chr14	33653957	33653958
chr14	33653993	33653994
chr14	33654398	33654399
chr14	33654432	33654433
chr14	33654435	33654436
chr14	33654497	33654498
chr14	33654502	33654503
chr14	33654555	33654556
chr14	33654569	33654570
chr14	33654579	33654580
chr14	33654664	33654665
chr14	33654724	33654725
chr14	33654758	33654759
chr14	33654786	33654787
chr14	33654822	33654823
chr14	33654859	33654860
chr14	33654938	33654939
chr14	33655020	33655021
chr14	33655260	33655261
chr14	33655271	33655272
chr14	33655426	33655427
chr14	33655432	33655433
chr14	33655447	33655448
chr14	33655479	33655480
chr14	33655481	33655482
chr14	33655482	33655483
chr14	33655510	33655511
chr14	33655538	33655539
chr14	33655539	33655540
chr14	33656217	33656218
chr14	33656269	33656270
chr14	33656276	33656277
chr14	33656368	33656369
chr14	33656388	33656389
chr14	33656401	33656402
chr14	33656408	33656409
chr14	33656421	33656422
chr14	33656444	33656445
chr14	33656594	33656595
chr14	33656646	33656647
chr14	33656667	33656668
chr14	33656705	33656706
chr14	33656710	33656711
chr14	33656742	33656743
chr14	33656777	33656778
chr14	33656780	33656781
chr14	33656816	33656817
chr14	33656893	33656894
chr14	33657019	33657020
chr14	33657033	33657034
chr14	33657182	33657183
chr14	33657207	33657208
chr14	33657221	33657222
chr14	33657243	33657244
chr14	33657285	33657286
chr14	33657311	33657312
chr14	33657340	33657341
chr14	33657348	33657349
chr14	33657391	33657392
chr14	33657396	33657397
chr14	33657432	33657433
chr14	33657465	33657466
chr14	33657493	33657494
chr14	33657628	33657629
chr14	33657757	33657758
chr14	33657894	33657895
chr14	33657895	33657896
chr14	33657896	33657897
chr14	33658073	33658074
chr14	33658111	33658112
chr14	33658143	33658144
chr14	33658202	33658203
chr14	33658328	33658329
chr14	33658364	33658365
chr14	33658693	33658694
chr14	33658780	33658781
chr14	33658855	33658856
chr14	33658865	33658866
chr14	33658906	33658907
chr14	33659050	33659051
chr14	33659063	33659064
chr14	33659143	33659144
chr14	33659208	33659209
chr14	33659351	33659352
chr14	33659458	33659459
chr14	33659538	33659539
chr14	33659546	33659547
chr14	33659814	33659815
chr14	33659820	33659821
chr14	33659892	33659893
chr14	33659930	33659931
chr14	33659951	33659952
chr14	33659982	33659983
chr14	33659987	33659988
chr14	33659992	33659993
chr14	33660017	33660018
chr14	33660032	33660033
chr14	33660035	33660036
chr14	33660057	33660058
chr14	33660201	33660202
chr14	33660344	33660345
chr14	33660631	33660632
chr14	33660758	33660759
chr14	33660760	33660761
chr14	33660902	33660903
chr14	33660996	33660997
chr14	33661025	33661026
chr14	33661069	33661070
chr14	33661190	33661191
chr14	33661244	33661245
chr14	33661685	33661686
chr14	33661782	33661783
chr14	33661815	33661816
chr14	33662147	33662148
chr14	33662177	33662178
chr14	33662227	33662228
chr14	33662335	33662336
chr14	33662364	33662365
chr14	33662378	33662379
chr14	33662437	33662438
chr14	33662639	33662640
chr14	33663210	33663211
chr14	33663301	33663302
chr14	33663305	33663306
chr14	33663417	33663418
chr14	33663611	33663612
chr14	33663754	33663755
chr14	33663966	33663967
chr14	33663984	33663985
chr14	33664095	33664096
chr14	33664361	33664362
chr14	33664409	33664410
chr14	33664537	33664538
chr14	33664542	33664543
chr14	33664696	33664697
chr14	33664774	33664775
chr14	33664780	33664781
chr14	33664881	33664882
chr14	33664898	33664899
chr14	33665031	33665032
chr14	33665230	33665231
chr14	33665235	33665236
chr14	33665371	33665372
chr14	33665418	33665419
chr14	33665473	33665474
chr14	33665640	33665641
chr14	33665850	33665851
chr14	33665865	33665866
chr14	33665947	33665948
chr14	33665951	33665952
chr14	33666147	33666148
chr14	33666428	33666429
chr14	33666484	33666485
chr14	33666887	33666888
chr14	33667131	33667132
chr14	33667137	33667138
chr14	33667789	33667790
chr14	33668859	33668860
chr14	33668871	33668872
chr14	33668998	33668999
chr14	33670171	33670172
chr14	33670190	33670191
chr14	33670193	33670194
chr14	33670197	33670198
chr14	33670235	33670236
chr14	33670252	33670253
chr14	33670261	33670262
chr14	33670318	33670319
chr14	33670329	33670330
chr14	33670332	33670333
chr14	33670345	33670346
chr14	33670435	33670436
chr14	33670457	33670458
chr14	33670464	33670465
chr14	33670598	33670599
chr14	33670608	33670609
chr14	33670625	33670626
chr14	33670691	33670692
chr14	33670908	33670909
chr14	33670934	33670935
chr14	33671003	33671004
chr14	33671143	33671144
chr14	33671261	33671262
chr14	33671399	33671400
chr14	33671631	33671632
chr14	33671641	33671642
chr14	33671805	33671806
chr14	33671811	33671812
chr14	33671847	33671848
chr14	33671936	33671937
chr14	33672013	33672014
chr14	33672105	33672106
chr14	33672114	33672115
chr14	33672148	33672149
chr14	33672273	33672274
chr14	33672277	33672278
chr14	33672320	33672321
chr14	33672358	33672359
chr14	33672420	33672421
chr14	33672501	33672502
chr14	33672511	33672512
chr14	33672532	33672533
chr14	33672549	33672550
chr14	33672581	33672582
chr14	33672599	33672600
chr14	33672603	33672604
chr14	33673008	33673009
chr14	33673094	33673095
chr14	33673214	33673215
chr14	33673306	33673307
chr14	33673462	33673463
chr14	33673694	33673695
chr14	33673787	33673788
chr14	33673801	33673802
chr14	33674203	33674204
chr14	33674332	33674333
chr14	33674356	33674357
chr14	33674460	33674461
chr14	33674461	33674462
chr14	33674800	33674801
chr14	33674878	33674879
chr14	33674918	33674919
chr14	33674919	33674920
chr14	33674923	33674924
chr14	33674932	33674933
chr14	33674941	33674942
chr14	33674976	33674977
chr14	33675022	33675023
chr14	33675066	33675067
chr14	33675106	33675107
chr14	33675115	33675116
chr14	33675116	33675117
chr14	33675166	33675167
chr14	33675177	33675178
chr14	33675195	33675196
chr14	33675203	33675204
chr14	33675209	33675210
chr14	33675239	33675240
chr14	33675303	33675304
chr14	33675356	33675357
chr14	33675358	33675359
chr14	33675363	33675364
chr14	33675402	33675403
chr14	33675429	33675430
chr14	33675517	33675518
chr14	33675590	33675591
chr14	33675643	33675644
chr14	33675854	33675855
chr14	33675958	33675959
chr14	33676037	33676038
chr14	33676266	33676267
chr14	33676267	33676268
chr14	33676307	33676308
chr14	33676322	33676323
chr14	33676354	33676355
chr14	33676398	33676399
chr14	33676472	33676473
chr14	33676515	33676516
chr14	33676524	33676525
chr14	33676776	33676777
chr14	33676804	33676805
chr14	33676817	33676818
chr14	33676827	33676828
chr14	33676847	33676848
chr14	33676903	33676904
chr14	33676979	33676980
chr14	33677077	33677078
chr14	33677096	33677097
chr14	33677110	33677111
chr14	33677128	33677129
chr14	33677372	33677373
chr14	33677556	33677557
chr14	33677613	33677614
chr14	33677645	33677646
chr14	33677940	33677941
chr14	33677941	33677942
chr14	33677949	33677950
chr14	33678056	33678057
chr14	33678060	33678061
chr14	33678073	33678074
chr14	33678116	33678117
chr14	33678178	33678179
chr14	33678181	33678182
chr14	33678211	33678212
chr14	33678269	33678270
chr14	33678406	33678407
chr14	33678421	33678422
chr14	33678429	33678430
chr14	33678487	33678488
chr14	33678570	33678571
chr14	33678571	33678572
chr14	33678745	33678746
chr14	33678772	33678773
chr14	33678776	33678777
chr14	33678864	33678865
chr14	33678891	33678892
chr14	33679033	33679034
chr14	33679114	33679115
chr14	33679130	33679131
chr14	33679131	33679132
chr14	33679176	33679177
chr14	33679177	33679178
chr14	33679313	33679314
chr14	33679334	33679335
chr14	33679336	33679337
chr14	33679345	33679346
chr14	33679389	33679390
chr14	33679415	33679416
chr14	33679416	33679417
chr14	33679417	33679418
chr14	33679418	33679419
chr14	33679420	33679421
chr14	33679735	33679736
chr14	33679768	33679769
chr14	33679776	33679777
chr14	33679821	33679822
chr14	33679857	33679858
chr14	33679883	33679884
chr14	33679908	33679909
chr14	33679975	33679976
chr14	33679993	33679994
chr14	33680065	33680066
chr14	33680291	33680292
chr14	33680325	33680326
chr14	33680326	33680327
chr14	33680400	33680401
chr14	33680457	33680458
chr14	33680524	33680525
chr14	33680675	33680676
chr14	33680684	33680685
chr14	33680884	33680885
chr14	33681102	33681103
chr14	33681188	33681189
chr14	33681248	33681249
chr14	33681274	33681275
chr14	33681282	33681283
chr14	33681287	33681288
chr14	33681377	33681378
chr14	33681398	33681399
chr14	33681450	33681451
chr14	33681465	33681466
chr14	33681494	33681495
chr14	33681548	33681549
chr14	33681552	33681553
chr14	33681556	33681557
chr14	33681560	33681561
chr14	33681564	33681565
chr14	33681597	33681598
chr14	33681648	33681649
chr14	33681649	33681650
chr14	33681651	33681652
chr14	33681836	33681837
chr14	33681840	33681841
chr14	33681855	33681856
chr14	33681916	33681917
chr14	33682018	33682019
chr14	33682078	33682079
chr14	33682167	33682168
chr14	33682175	33682176
chr14	33682181	33682182
chr14	33682220	33682221
chr14	33682231	33682232
chr14	33682280	33682281
chr14	33682283	33682284
chr14	33682473	33682474
chr14	33682519	33682520
chr14	33682527	33682528
chr14	33682557	33682558
chr14	33682558	33682559
chr14	33682678	33682679
chr14	33682715	33682716
chr14	33682721	33682722
chr14	33682727	33682728
chr14	33682871	33682872
chr14	33682916	33682917
chr14	33682939	33682940
chr14	33682970	33682971
chr14	33683032	33683033
chr14	33683034	33683035
chr14	33683041	33683042
chr14	33683069	33683070
chr14	33683112	33683113
chr14	33683127	33683128
chr14	33683145	33683146
chr14	33683210	33683211
chr14	33683502	33683503
chr14	33683520	33683521
chr14	33683541	33683542
chr14	33683789	33683790
chr14	33683825	33683826
chr14	33683864	33683865
chr14	33683887	33683888
chr14	33683950	33683951
chr14	33684086	33684087
chr14	33684152	33684153
chr14	33684245	33684246
chr14	33684304	33684305
chr14	33684404	33684405
chr14	33684669	33684670
chr14	33684696	33684697
chr14	33684735	33684736
chr14	33684874	33684875
chr14	33684910	33684911
chr14	33684932	33684933
chr14	33684940	33684941
chr14	33684955	33684956
chr14	33684976	33684977
chr14	33684987	33684988
chr14	33685010	33685011
chr14	33685249	33685250
chr14	33685265	33685266
chr14	33685330	33685331
chr14	33685510	33685511
chr14	33685566	33685567
chr14	33685616	33685617
chr14	33685727	33685728
chr14	33685806	33685807
chr14	33685809	33685810
chr14	33685814	33685815
chr14	33685839	33685840
chr14	33685861	33685862
chr14	33685866	33685867
chr14	33685885	33685886
chr14	33685955	33685956
chr14	33685964	33685965
chr14	33685970	33685971
chr14	33686135	33686136
chr14	33686143	33686144
chr14	33686159	33686160
chr14	33686165	33686166
chr14	33686168	33686169
chr14	33686227	33686228
chr14	33686767	33686768
chr14	33686894	33686895
chr14	33687053	33687054
chr14	33687058	33687059
chr14	33687200	33687201
chr14	33687313	33687314
chr14	33687314	33687315
chr14	33687415	33687416
chr14	33687460	33687461
chr14	33687526	33687527
chr14	33687846	33687847
chr14	33687930	33687931
chr14	33688140	33688141
chr14	33688152	33688153
chr14	33688210	33688211
chr14	33688211	33688212
chr14	33688212	33688213
chr14	33688279	33688280
chr14	33688312	33688313
chr14	33688326	33688327
chr14	33688347	33688348
chr14	33688348	33688349
chr14	33688349	33688350
chr14	33688351	33688352
chr14	33688370	33688371
chr14	33688435	33688436
chr14	33688484	33688485
chr14	33688485	33688486
chr14	33688503	33688504
chr14	33688605	33688606
chr14	33688640	33688641
chr14	33688681	33688682
chr14	33688722	33688723
chr14	33688914	33688915
chr14	33688923	33688924
chr14	33688938	33688939
chr14	33689115	33689116
chr14	33689133	33689134
chr14	33689190	33689191
chr14	33689258	33689259
chr14	33689309	33689310
chr14	33689334	33689335
chr14	33689450	33689451
chr14	33689452	33689453
chr14	33689523	33689524
chr14	33689530	33689531
chr14	33689569	33689570
chr14	33689577	33689578
chr14	33689628	33689629
chr14	33689647	33689648
chr14	33689652	33689653
chr14	33689685	33689686
chr14	33689691	33689692
chr14	33689822	33689823
chr14	33689988	33689989
chr14	33690115	33690116
chr14	33690155	33690156
chr14	33690180	33690181
chr14	33690194	33690195
chr14	33690222	33690223
chr14	33690241	33690242
chr14	33690507	33690508
chr14	33690731	33690732
chr14	33690732	33690733
chr14	33690739	33690740
chr14	33690844	33690845
chr14	33691076	33691077
chr14	33691099	33691100
chr14	33691107	33691108
chr14	33691231	33691232
chr14	33691248	33691249
chr14	33691430	33691431
chr14	33691499	33691500
chr14	33691601	33691602
chr14	33691639	33691640
chr14	33691642	33691643
chr14	33692044	33692045
chr14	33692176	33692177
chr14	33692603	33692604
chr14	33693010	33693011
chr14	33693671	33693672
chr14	33693861	33693862
chr14	33694447	33694448
chr14	33694534	33694535
chr14	33694620	33694621
chr14	33694760	33694761
chr14	33695327	33695328
chr14	33695357	33695358
chr14	33695388	33695389
chr14	33695703	33695704
chr14	33695739	33695740
chr14	33695896	33695897
chr14	33695898	33695899
chr14	33695948	33695949
chr14	33695970	33695971
chr14	33695973	33695974
chr14	33695995	33695996
chr14	33696033	33696034
chr14	33696076	33696077
chr14	33696089	33696090
chr14	33696131	33696132
chr14	33696172	33696173
chr14	33696197	33696198
chr14	33696260	33696261
chr14	33696392	33696393
chr14	33696517	33696518
chr14	33696555	33696556
chr14	33696593	33696594
chr14	33696595	33696596
chr14	33696662	33696663
chr14	33696766	33696767
chr14	33696809	33696810
chr14	33696811	33696812
chr14	33697365	33697366
chr14	33697511	33697512
chr14	33697554	33697555
chr14	33697582	33697583
chr14	33697612	33697613
chr14	33697643	33697644
chr14	33697654	33697655
chr14	33697678	33697679
chr14	33697855	33697856
chr14	33697861	33697862
chr14	33697890	33697891
chr14	33698008	33698009
chr14	33698028	33698029
chr14	33698034	33698035
chr14	33698078	33698079
chr14	33698109	33698110
chr14	33698141	33698142
chr14	33698391	33698392
chr14	33698513	33698514
chr14	33698534	33698535
chr14	33698535	33698536
chr14	33698672	33698673
chr14	33698675	33698676
chr14	33698748	33698749
chr14	33698774	33698775
chr14	33698826	33698827
chr14	33698828	33698829
chr14	33698834	33698835
chr14	33698853	33698854
chr14	33698903	33698904
chr14	33698912	33698913
chr14	33698952	33698953
chr14	33698986	33698987
chr14	33698988	33698989
chr14	33699042	33699043
chr14	33699199	33699200
chr14	33699221	33699222
chr14	33699328	33699329
chr14	33699329	33699330
chr14	33699435	33699436
chr14	33699437	33699438
chr14	33699443	33699444
chr14	33699453	33699454
chr14	33699490	33699491
chr14	33699503	33699504
chr14	33699626	33699627
chr14	33699642	33699643
chr14	33699728	33699729
chr14	33699832	33699833
chr14	33700066	33700067
chr14	33700306	33700307
chr14	33701339	33701340
chr14	33701373	33701374
chr14	33701495	33701496
chr14	33701505	33701506
chr14	33701547	33701548
chr14	33701619	33701620
chr14	33701665	33701666
chr14	33701690	33701691
chr14	33702076	33702077
chr14	33702679	33702680
chr14	33702892	33702893
chr14	33703045	33703046
chr14	33703255	33703256
chr14	33703271	33703272
chr14	33703575	33703576
chr14	33703953	33703954
chr14	33704179	33704180
chr14	33704185	33704186
chr14	33704420	33704421
chr14	33704445	33704446
chr14	33704547	33704548
chr14	33704835	33704836
chr14	33704850	33704851
chr14	33704944	33704945
chr14	33705119	33705120
chr14	33705277	33705278
chr14	33705389	33705390
chr14	33705470	33705471
chr14	33705687	33705688
chr14	33705763	33705764
chr14	33705764	33705765
chr14	33705765	33705766
chr14	33705813	33705814
chr14	33705850	33705851
chr14	33705893	33705894
chr14	33705900	33705901
chr14	33705908	33705909
chr14	33705938	33705939
chr14	33705980	33705981
chr14	33706022	33706023
chr14	33706062	33706063
chr14	33706174	33706175
chr14	33706477	33706478
chr14	33706485	33706486
chr14	33706491	33706492
chr14	33706600	33706601
chr14	33706611	33706612
chr14	33706770	33706771
chr14	33706842	33706843
chr14	33706861	33706862
chr14	33706943	33706944
chr14	33707011	33707012
chr14	33707105	33707106
chr14	33707109	33707110
chr14	33707113	33707114
chr14	33707128	33707129
chr14	33707152	33707153
chr14	33707225	33707226
chr14	33707256	33707257
chr14	33707257	33707258
chr14	33707263	33707264
chr14	33707301	33707302
chr14	33707330	33707331
chr14	33707460	33707461
chr14	33707483	33707484
chr14	33707636	33707637
chr14	33707669	33707670
chr14	33708226	33708227
chr14	33708278	33708279
chr14	33708316	33708317
chr14	33708319	33708320
chr14	33708373	33708374
chr14	33708374	33708375
chr14	33708420	33708421
chr14	33708456	33708457
chr14	33708476	33708477
chr14	33708528	33708529
chr14	33708625	33708626
chr14	33708830	33708831
chr14	33708850	33708851
chr14	33709074	33709075
chr14	33709130	33709131
chr14	33709144	33709145
chr14	33709181	33709182
chr14	33709225	33709226
chr14	33709231	33709232
chr14	33709286	33709287
chr14	33709291	33709292
chr14	33709308	33709309
chr14	33709350	33709351
chr14	33709379	33709380
chr14	33709385	33709386
chr14	33709463	33709464
chr14	33709496	33709497
chr14	33709506	33709507
chr14	33709507	33709508
chr14	33709548	33709549
chr14	33709561	33709562
chr14	33709562	33709563
chr14	33709564	33709565
chr14	33709584	33709585
chr14	33709587	33709588
chr14	33709588	33709589
chr14	33709624	33709625
chr14	33709708	33709709
chr14	33709712	33709713
chr14	33709724	33709725
chr14	33709932	33709933
chr14	33710018	33710019
chr14	33710072	33710073
chr14	33710086	33710087
chr14	33710407	33710408
chr14	33710528	33710529
chr14	33710673	33710674
chr14	33710722	33710723
chr14	33710814	33710815
chr14	33710820	33710821
chr14	33710890	33710891
chr14	33710982	33710983
chr14	33711037	33711038
chr14	33711236	33711237
chr14	33711271	33711272
chr14	33711312	33711313
chr14	33711409	33711410
chr14	33711426	33711427
chr14	33711433	33711434
chr14	33711445	33711446
chr14	33711484	33711485
chr14	33711496	33711497
chr14	33711498	33711499
chr14	33711517	33711518
chr14	33711554	33711555
chr14	33711602	33711603
chr14	33711716	33711717
chr14	33711819	33711820
chr14	33711895	33711896
chr14	33711929	33711930
chr14	33712083	33712084
chr14	33712244	33712245
chr14	33712263	33712264
chr14	33712313	33712314
chr14	33712378	33712379
chr14	33712433	33712434
chr14	33712511	33712512
chr14	33712543	33712544
chr14	33712552	33712553
chr14	33712611	33712612
chr14	33712643	33712644
chr14	33712721	33712722
chr14	33712746	33712747
chr14	33712782	33712783
chr14	33712914	33712915
chr14	33713046	33713047
chr14	33713050	33713051
chr14	33713058	33713059
chr14	33713115	33713116
chr14	33713193	33713194
chr14	33713199	33713200
chr14	33713295	33713296
chr14	33713303	33713304
chr14	33713306	33713307
chr14	33713345	33713346
chr14	33713425	33713426
chr14	33713429	33713430
chr14	33713457	33713458
chr14	33713469	33713470
chr14	33713578	33713579
chr14	33713588	33713589
chr14	33713607	33713608
chr14	33713608	33713609
chr14	33713675	33713676
chr14	33713752	33713753
chr14	33713764	33713765
chr14	33713846	33713847
chr14	33713862	33713863
chr14	33713907	33713908
chr14	33713926	33713927
chr14	33713959	33713960
chr14	33714102	33714103
chr14	33714260	33714261
chr14	33714309	33714310
chr14	33714366	33714367
chr14	33714369	33714370
chr14	33714377	33714378
chr14	33714385	33714386
chr14	33714471	33714472
chr14	33714528	33714529
chr14	33714547	33714548
chr14	33714721	33714722
chr14	33714734	33714735
chr14	33715001	33715002
chr14	33715129	33715130
chr14	33715224	33715225
chr14	33715271	33715272
chr14	33715459	33715460
chr14	33715491	33715492
chr14	33715495	33715496
chr14	33715705	33715706
chr14	33715769	33715770
chr14	33715776	33715777
chr14	33715805	33715806
chr14	33715862	33715863
chr14	33715919	33715920
chr14	33715954	33715955
chr14	33715998	33715999
chr14	33716011	33716012
chr14	33716147	33716148
chr14	33716156	33716157
chr14	33716308	33716309
chr14	33716414	33716415
chr14	33716437	33716438
chr14	33716439	33716440
chr14	33716449	33716450
chr14	33716454	33716455
chr14	33716581	33716582
chr14	33716597	33716598
chr14	33716641	33716642
chr14	33716692	33716693
chr14	33716788	33716789
chr14	33716859	33716860
chr14	33716865	33716866
chr14	33716870	33716871
chr14	33716875	33716876
chr14	33716881	33716882
chr14	33716932	33716933
chr14	33716943	33716944
chr14	33717001	33717002
chr14	33717002	33717003
chr14	33717064	33717065
chr14	33717138	33717139
chr14	33717504	33717505
chr14	33717627	33717628
chr14	33717635	33717636
chr14	33717661	33717662
chr14	33717666	33717667
chr14	33717688	33717689
chr14	33717725	33717726
chr14	33717739	33717740
chr14	33717798	33717799
chr14	33717799	33717800
chr14	33717813	33717814
chr14	33717831	33717832
chr14	33717861	33717862
chr14	33717903	33717904
chr14	33717981	33717982
chr14	33717987	33717988
chr14	33717999	33718000
chr14	33718017	33718018
chr14	33718021	33718022
chr14	33718055	33718056
chr14	33718062	33718063
chr14	33718100	33718101
chr14	33718174	33718175
chr14	33718225	33718226
chr14	33718310	33718311
chr14	33718330	33718331
chr14	33718582	33718583
chr14	33718750	33718751
chr14	33718842	33718843
chr14	33718846	33718847
chr14	33718849	33718850
chr14	33719059	33719060
chr14	33719122	33719123
chr14	33719201	33719202
chr14	33719410	33719411
chr14	33721319	33721320
chr14	33721347	33721348
chr14	33721355	33721356
chr14	33721460	33721461
chr14	33721544	33721545
chr14	33721609	33721610
chr14	33721641	33721642
chr14	33721763	33721764
chr14	33721784	33721785
chr14	33721911	33721912
chr14	33721917	33721918
chr14	33721951	33721952
chr14	33721955	33721956
chr14	33721972	33721973
chr14	33722229	33722230
chr14	33722890	33722891
chr14	33723045	33723046
chr14	33723049	33723050
chr14	33724431	33724432
chr14	33724446	33724447
chr14	33724517	33724518
chr14	33724592	33724593
chr14	33724806	33724807
chr14	33725041	33725042
chr14	33725454	33725455
chr14	33725490	33725491
chr14	33725516	33725517
chr14	33725896	33725897
chr14	33725916	33725917
chr14	33725939	33725940
chr14	33726061	33726062
chr14	33726197	33726198
chr14	33726222	33726223
chr14	33726408	33726409
chr14	33726410	33726411
chr14	33726476	33726477
chr14	33726589	33726590
chr14	33726674	33726675
chr14	33726683	33726684
chr14	33726728	33726729
chr14	33726803	33726804
chr14	33726877	33726878
chr14	33726895	33726896
chr14	33726898	33726899
chr14	33726955	33726956
chr14	33727002	33727003
chr14	33727085	33727086
chr14	33727197	33727198
chr14	33727308	33727309
chr14	33727341	33727342
chr14	33727564	33727565
chr14	33727681	33727682
chr14	33727725	33727726
chr14	33727819	33727820
chr14	33727849	33727850
chr14	33727864	33727865
chr14	33727888	33727889
chr14	33727974	33727975
chr14	33727980	33727981
chr14	33728031	33728032
chr14	33728055	33728056
chr14	33728061	33728062
chr14	33728084	33728085
chr14	33728093	33728094
chr14	33728100	33728101
chr14	33728133	33728134
chr14	33728197	33728198
chr14	33728263	33728264
chr14	33728280	33728281
chr14	33728372	33728373
chr14	33728409	33728410
chr14	33728417	33728418
chr14	33728427	33728428
chr14	33728436	33728437
chr14	33728461	33728462
chr14	33728529	33728530
chr14	33728561	33728562
chr14	33728566	33728567
chr14	33728703	33728704
chr14	33728725	33728726
chr14	33728732	33728733
chr14	33728734	33728735
chr14	33728745	33728746
chr14	33728775	33728776
chr14	33728789	33728790
chr14	33728839	33728840
chr14	33728847	33728848
chr14	33728848	33728849
chr14	33728851	33728852
chr14	33728856	33728857
chr14	33728874	33728875
chr14	33728915	33728916
chr14	33728976	33728977
chr14	33728986	33728987
chr14	33729192	33729193
chr14	33729621	33729622
chr14	33729802	33729803
chr14	33729853	33729854
chr14	33729871	33729872
chr14	33729889	33729890
chr14	33729959	33729960
chr14	33729992	33729993
chr14	33730016	33730017
chr14	33730054	33730055
chr14	33730065	33730066
chr14	33730074	33730075
chr14	33730168	33730169
chr14	33730191	33730192
chr14	33730204	33730205
chr14	33730205	33730206
chr14	33730233	33730234
chr14	33730281	33730282
chr14	33730320	33730321
chr14	33730389	33730390
chr14	33730480	33730481
chr14	33730527	33730528
chr14	33730563	33730564
chr14	33730566	33730567
chr14	33730609	33730610
chr14	33730735	33730736
chr14	33730825	33730826
chr14	33730841	33730842
chr14	33730850	33730851
chr14	33730857	33730858
chr14	33730926	33730927
chr14	33730934	33730935
chr14	33730967	33730968
chr14	33730984	33730985
chr14	33731185	33731186
chr14	33731339	33731340
chr14	33731418	33731419
chr14	33731457	33731458
chr14	33731473	33731474
chr14	33731479	33731480
chr14	33731649	33731650
chr14	33731702	33731703
chr14	33731763	33731764
chr14	33731801	33731802
chr14	33731808	33731809
chr14	33731991	33731992
chr14	33732022	33732023
chr14	33732077	33732078
chr14	33732090	33732091
chr14	33732170	33732171
chr14	33732252	33732253
chr14	33732286	33732287
chr14	33732298	33732299
chr14	33732311	33732312
chr14	33732358	33732359
chr14	33732429	33732430
chr14	33732483	33732484
chr14	33732495	33732496
chr14	33732496	33732497
chr14	33732497	33732498
chr14	33732499	33732500
chr14	33732502	33732503
chr14	33732586	33732587
chr14	33732652	33732653
chr14	33732656	33732657
chr14	33732696	33732697
chr14	33732705	33732706
chr14	33732760	33732761
chr14	33732844	33732845
chr14	33733320	33733321
chr14	33733653	33733654
chr14	33734135	33734136
chr14	33734548	33734549
chr14	33734603	33734604
chr14	33734845	33734846
chr14	33734934	33734935
chr14	33734953	33734954
chr14	33735114	33735115
chr14	33735223	33735224
chr14	33735276	33735277
chr14	33735335	33735336
chr14	33735447	33735448
chr14	33735768	33735769
chr14	33736089	33736090
chr14	33736231	33736232
chr14	33736275	33736276
chr14	33736282	33736283
chr14	33736345	33736346
chr14	33736424	33736425
chr14	33736427	33736428
chr14	33736516	33736517
chr14	33736535	33736536
chr14	33736571	33736572
chr14	33736573	33736574
chr14	33736636	33736637
chr14	33736754	33736755
chr14	33736782	33736783
chr14	33736867	33736868
chr14	33736871	33736872
chr14	33736872	33736873
chr14	33736913	33736914
chr14	33737027	33737028
chr14	33737272	33737273
chr14	33737320	33737321
chr14	33737347	33737348
chr14	33737391	33737392
chr14	33737429	33737430
chr14	33737591	33737592
chr14	33737622	33737623
chr14	33737692	33737693
chr14	33737996	33737997
chr14	33737997	33737998
chr14	33738005	33738006
chr14	33738161	33738162
chr14	33738324	33738325
chr14	33738439	33738440
chr14	33738476	33738477
chr14	33738547	33738548
chr14	33738701	33738702
chr14	33738935	33738936
chr14	33739102	33739103
chr14	33739289	33739290
chr14	33739321	33739322
chr14	33739415	33739416
chr14	33739466	33739467
chr14	33739498	33739499
chr14	33739528	33739529
chr14	33739710	33739711
chr14	33739734	33739735
chr14	33739736	33739737
chr14	33739866	33739867
chr14	33740065	33740066
chr14	33740200	33740201
chr14	33740258	33740259
chr14	33740309	33740310
chr14	33740575	33740576
chr14	33740692	33740693
chr14	33740836	33740837
chr14	33740866	33740867
chr14	33740907	33740908
chr14	33741137	33741138
chr14	33741141	33741142
chr14	33741202	33741203
chr14	33741217	33741218
chr14	33741226	33741227
chr14	33741244	33741245
chr14	33741283	33741284
chr14	33741288	33741289
chr14	33741296	33741297
chr14	33741314	33741315
chr14	33741382	33741383
chr14	33741384	33741385
chr14	33741421	33741422
chr14	33741505	33741506
chr14	33741533	33741534
chr14	33741580	33741581
chr14	33741588	33741589
chr14	33741613	33741614
chr14	33741625	33741626
chr14	33741633	33741634
chr14	33741959	33741960
chr14	33741995	33741996
chr14	33742345	33742346
chr14	33742440	33742441
chr14	33743700	33743701
chr14	33744297	33744298
chr14	33744304	33744305
chr14	33744424	33744425
chr14	33744428	33744429
chr14	33744432	33744433
chr14	33744436	33744437
chr14	33744522	33744523
chr14	33744618	33744619
chr14	33746525	33746526
chr14	33746816	33746817
chr14	33746869	33746870
chr14	33746890	33746891
chr14	33746988	33746989
chr14	33747046	33747047
chr14	33747423	33747424
chr14	33748460	33748461
chr14	33748605	33748606
chr14	33748615	33748616
chr14	33748625	33748626
chr14	33748647	33748648
chr14	33748657	33748658
chr14	33748933	33748934
chr14	33748969	33748970
chr14	33749301	33749302
chr14	33749397	33749398
chr14	33749668	33749669
chr14	33749671	33749672
chr14	33750067	33750068
chr14	33750113	33750114
chr14	33750183	33750184
chr14	33750445	33750446
chr14	33750501	33750502
chr14	33750815	33750816
chr14	33750916	33750917
chr14	33750937	33750938
chr14	33750997	33750998
chr14	33751163	33751164
chr14	33751230	33751231
chr14	33751299	33751300
chr14	33751428	33751429
chr14	33751434	33751435
chr14	33751451	33751452
chr14	33751605	33751606
chr14	33751703	33751704
chr14	33751931	33751932
chr14	33751957	33751958
chr14	33751961	33751962
chr14	33752285	33752286
chr14	33752509	33752510
chr14	33752513	33752514
chr14	33752548	33752549
chr14	33752678	33752679
chr14	33752844	33752845
chr14	33752870	33752871
chr14	33752873	33752874
chr14	33753014	33753015
chr14	33753074	33753075
chr14	33753076	33753077
chr14	33753126	33753127
chr14	33753173	33753174
chr14	33753208	33753209
chr14	33753249	33753250
chr14	33753259	33753260
chr14	33753270	33753271
chr14	33753281	33753282
chr14	33753317	33753318
chr14	33753337	33753338
chr14	33753365	33753366
chr14	33753367	33753368
chr14	33753418	33753419
chr14	33753541	33753542
chr14	33753545	33753546
chr14	33753679	33753680
chr14	33753878	33753879
chr14	33753914	33753915
chr14	33753975	33753976
chr14	33753985	33753986
chr14	33754102	33754103
chr14	33754103	33754104
chr14	33754209	33754210
chr14	33754228	33754229
chr14	33754243	33754244
chr14	33754542	33754543
chr14	33754546	33754547
chr14	33754705	33754706
chr14	33754721	33754722
chr14	33755040	33755041
chr14	33755156	33755157
chr14	33755195	33755196
chr14	33755263	33755264
chr14	33755295	33755296
chr14	33755333	33755334
chr14	33755339	33755340
chr14	33755396	33755397
chr14	33755410	33755411
chr14	33755496	33755497
chr14	33755535	33755536
chr14	33755571	33755572
chr14	33755572	33755573
chr14	33755595	33755596
chr14	33755638	33755639
chr14	33755639	33755640
chr14	33755681	33755682
chr14	33755702	33755703
chr14	33755706	33755707
chr14	33755741	33755742
chr14	33755764	33755765
chr14	33755881	33755882
chr14	33756008	33756009
chr14	33756019	33756020
chr14	33756065	33756066
chr14	33756066	33756067
chr14	33756187	33756188
chr14	33756208	33756209
chr14	33756257	33756258
chr14	33756279	33756280
chr14	33756282	33756283
chr14	33756368	33756369
chr14	33756415	33756416
chr14	33756435	33756436
chr14	33756448	33756449
chr14	33756517	33756518
chr14	33756659	33756660
chr14	33756801	33756802
chr14	33756827	33756828
chr14	33756953	33756954
chr14	33756954	33756955
chr14	33757014	33757015
chr14	33757020	33757021
chr14	33757161	33757162
chr14	33757165	33757166
chr14	33757183	33757184
chr14	33757192	33757193
chr14	33757196	33757197
chr14	33757232	33757233
chr14	33757278	33757279
chr14	33757289	33757290
chr14	33757318	33757319
chr14	33757337	33757338
chr14	33757342	33757343
chr14	33757368	33757369
chr14	33757501	33757502
chr14	33757521	33757522
chr14	33757695	33757696
chr14	33757698	33757699
chr14	33757823	33757824
chr14	33757954	33757955
chr14	33757966	33757967
chr14	33757967	33757968
chr14	33758142	33758143
chr14	33758159	33758160
chr14	33758178	33758179
chr14	33758239	33758240
chr14	33758244	33758245
chr14	33758287	33758288
chr14	33758292	33758293
chr14	33758314	33758315
chr14	33758325	33758326
chr14	33758408	33758409
chr14	33758409	33758410
chr14	33758428	33758429
chr14	33758453	33758454
chr14	33758466	33758467
chr14	33758596	33758597
chr14	33758604	33758605
chr14	33758612	33758613
chr14	33758794	33758795
chr14	33758946	33758947
chr14	33758948	33758949
chr14	33758990	33758991
chr14	33758992	33758993
chr14	33759061	33759062
chr14	33759066	33759067
chr14	33759167	33759168
chr14	33759186	33759187
chr14	33759239	33759240
chr14	33759250	33759251
chr14	33759295	33759296
chr14	33759304	33759305
chr14	33759392	33759393
chr14	33759402	33759403
chr14	33759428	33759429
chr14	33759926	33759927
chr14	33759949	33759950
chr14	33759994	33759995
chr14	33760148	33760149
chr14	33760245	33760246
chr14	33760295	33760296
chr14	33760350	33760351
chr14	33760387	33760388
chr14	33760525	33760526
chr14	33760592	33760593
chr14	33760609	33760610
chr14	33760660	33760661
chr14	33760685	33760686
chr14	33760750	33760751
chr14	33760767	33760768
chr14	33760844	33760845
chr14	33760880	33760881
chr14	33760896	33760897
chr14	33761044	33761045
chr14	33761057	33761058
chr14	33761111	33761112
chr14	33761114	33761115
chr14	33761126	33761127
chr14	33761190	33761191
chr14	33761270	33761271
chr14	33761360	33761361
chr14	33761371	33761372
chr14	33761563	33761564
chr14	33761589	33761590
chr14	33761597	33761598
chr14	33761599	33761600
chr14	33761607	33761608
chr14	33761677	33761678
chr14	33761681	33761682
chr14	33761856	33761857
chr14	33761924	33761925
chr14	33761967	33761968
chr14	33762013	33762014
chr14	33762026	33762027
chr14	33762114	33762115
chr14	33762260	33762261
chr14	33762299	33762300
chr14	33762395	33762396
chr14	33762401	33762402
chr14	33762402	33762403
chr14	33762409	33762410
chr14	33762423	33762424
chr14	33762445	33762446
chr14	33762484	33762485
chr14	33762486	33762487
chr14	33762557	33762558
chr14	33762614	33762615
chr14	33762618	33762619
chr14	33762736	33762737
chr14	33762809	33762810
chr14	33762834	33762835
chr14	33762888	33762889
chr14	33762985	33762986
chr14	33763030	33763031
chr14	33763062	33763063
chr14	33763140	33763141
chr14	33763254	33763255
chr14	33763405	33763406
chr14	33763419	33763420
chr14	33763452	33763453
chr14	33763486	33763487
chr14	33763635	33763636
chr14	33763920	33763921
chr14	33763925	33763926
chr14	33763955	33763956
chr14	33765231	33765232
chr14	33765312	33765313
chr14	33765367	33765368
chr14	33765458	33765459
chr14	33765545	33765546
chr14	33765677	33765678
chr14	33765820	33765821
chr14	33766095	33766096
chr14	33766164	33766165
chr14	33766333	33766334
chr14	33766452	33766453
chr14	33766552	33766553
chr14	33766570	33766571
chr14	33766595	33766596
chr14	33766641	33766642
chr14	33766689	33766690
chr14	33766750	33766751
chr14	33766796	33766797
chr14	33766944	33766945
chr14	33767036	33767037
chr14	33767045	33767046
chr14	33767049	33767050
chr14	33767064	33767065
chr14	33767069	33767070
chr14	33767136	33767137
chr14	33767325	33767326
chr14	33767357	33767358
chr14	33767374	33767375
chr14	33767451	33767452
chr14	33767516	33767517
chr14	33767518	33767519
chr14	33767525	33767526
chr14	33767574	33767575
chr14	33767575	33767576
chr14	33767609	33767610
chr14	33767824	33767825
chr14	33767832	33767833
chr14	33767842	33767843
chr14	33767944	33767945
chr14	33767993	33767994
chr14	33768207	33768208
chr14	33768213	33768214
chr14	33768336	33768337
chr14	33768425	33768426
chr14	33768444	33768445
chr14	33768454	33768455
chr14	33768604	33768605
chr14	33768687	33768688
chr14	33768699	33768700
chr14	33768725	33768726
chr14	33768755	33768756
chr14	33768766	33768767
chr14	33768783	33768784
chr14	33768786	33768787
chr14	33768819	33768820
chr14	33768845	33768846
chr14	33768847	33768848
chr14	33768875	33768876
chr14	33768897	33768898
chr14	33768996	33768997
chr14	33769030	33769031
chr14	33769062	33769063
chr14	33769111	33769112
chr14	33769177	33769178
chr14	33769184	33769185
chr14	33769313	33769314
chr14	33769522	33769523
chr14	33769592	33769593
chr14	33769604	33769605
chr14	33769608	33769609
chr14	33769801	33769802
chr14	33769908	33769909
chr14	33769929	33769930
chr14	33769937	33769938
chr14	33769950	33769951
chr14	33769956	33769957
chr14	33769979	33769980
chr14	33769994	33769995
chr14	33770193	33770194
chr14	33770244	33770245
chr14	33770251	33770252
chr14	33770314	33770315
chr14	33770632	33770633
chr14	33770727	33770728
chr14	33770789	33770790
chr14	33770843	33770844
chr14	33770875	33770876
chr14	33770951	33770952
chr14	33771138	33771139
chr14	33771158	33771159
chr14	33771246	33771247
chr14	33771303	33771304
chr14	33771422	33771423
chr14	33771461	33771462
chr14	33771506	33771507
chr14	33771507	33771508
chr14	33771552	33771553
chr14	33771616	33771617
chr14	33771636	33771637
chr14	33771656	33771657
chr14	33771678	33771679
chr14	33771745	33771746
chr14	33771753	33771754
chr14	33771766	33771767
chr14	33771796	33771797
chr14	33771832	33771833
chr14	33771839	33771840
chr14	33771952	33771953
chr14	33772015	33772016
chr14	33772021	33772022
chr14	33772026	33772027
chr14	33772075	33772076
chr14	33772087	33772088
chr14	33772283	33772284
chr14	33772310	33772311
chr14	33772529	33772530
chr14	33772624	33772625
chr14	33772761	33772762
chr14	33772797	33772798
chr14	33772817	33772818
chr14	33772887	33772888
chr14	33772903	33772904
chr14	33772927	33772928
chr14	33772982	33772983
chr14	33772991	33772992
chr14	33772992	33772993
chr14	33772995	33772996
chr14	33772998	33772999
chr14	33772999	33773000
chr14	33773085	33773086
chr14	33773093	33773094
chr14	33773105	33773106
chr14	33773142	33773143
chr14	33773183	33773184
chr14	33773187	33773188
chr14	33773292	33773293
chr14	33773368	33773369
chr14	33773375	33773376
chr14	33773417	33773418
chr14	33773504	33773505
chr14	33773509	33773510
chr14	33773609	33773610
chr14	33773681	33773682
chr14	33773683	33773684
chr14	33773813	33773814
chr14	33773918	33773919
chr14	33773959	33773960
chr14	33773985	33773986
chr14	33774019	33774020
chr14	33774020	33774021
chr14	33775341	33775342
chr14	33775351	33775352
chr14	33775371	33775372
chr14	33775729	33775730
chr14	33775915	33775916
chr14	33775949	33775950
chr14	33776091	33776092
chr14	33776183	33776184
chr14	33776198	33776199
chr14	33776231	33776232
chr14	33776287	33776288
chr14	33776288	33776289
chr14	33776310	33776311
chr14	33776373	33776374
chr14	33776383	33776384
chr14	33776415	33776416
chr14	33776436	33776437
chr14	33776639	33776640
chr14	33776671	33776672
chr14	33776703	33776704
chr14	33776723	33776724
chr14	33776767	33776768
chr14	33776987	33776988
chr14	33777007	33777008
chr14	33777097	33777098
chr14	33777137	33777138
chr14	33777179	33777180
chr14	33777278	33777279
chr14	33777570	33777571
chr14	33777798	33777799
chr14	33778357	33778358
chr14	33778445	33778446
chr14	33779069	33779070
chr14	33779115	33779116
chr14	33779408	33779409
chr14	33779582	33779583
chr14	33780031	33780032
chr14	33780103	33780104
chr14	33780191	33780192
chr14	33780274	33780275
chr14	33780276	33780277
chr14	33780281	33780282
chr14	33780286	33780287
chr14	33780734	33780735
chr14	33780792	33780793
chr14	33781486	33781487
chr14	33781508	33781509
chr14	33781509	33781510
chr14	33781555	33781556
chr14	33781568	33781569
chr14	33781630	33781631
chr14	33781799	33781800
chr14	33781853	33781854
chr14	33783344	33783345
chr14	33783348	33783349
chr14	33783826	33783827
chr14	33784093	33784094
chr14	33784174	33784175
chr14	33784879	33784880
chr14	33785520	33785521
chr14	33786409	33786410
chr14	33786649	33786650
chr14	33786805	33786806
chr14	33787078	33787079
chr14	33787122	33787123
chr14	33787569	33787570
chr14	33788133	33788134
chr14	33788461	33788462
chr14	33788647	33788648
chr14	33789515	33789516
chr14	33789699	33789700
chr14	33789985	33789986
chr14	33790010	33790011
chr14	33790220	33790221
chr14	33790243	33790244
chr14	33790383	33790384
chr14	33790911	33790912
chr14	33791196	33791197
chr14	33791771	33791772
chr14	33792978	33792979
chr14	33793497	33793498
chr14	33794503	33794504
chr14	33794915	33794916
chr14	33795820	33795821
chr14	33796071	33796072
chr14	33796807	33796808
chr14	33797243	33797244
chr14	33797388	33797389
chr14	33797567	33797568
chr14	33797637	33797638
chr14	33797942	33797943
chr14	33797953	33797954
chr14	33798001	33798002
chr14	33798465	33798466
chr14	33798935	33798936
chr14	33799494	33799495
chr14	33799667	33799668
chr14	33799810	33799811
chr14	33799990	33799991
chr14	33800037	33800038
chr14	33800212	33800213
chr14	33800332	33800333
chr14	33801168	33801169
chr14	33801412	33801413
chr14	33801479	33801480
chr14	33802168	33802169
chr14	33802890	33802891
chr14	33803391	33803392
chr14	33803427	33803428
chr14	33803466	33803467
chr14	33803986	33803987
chr14	33804306	33804307
chr14	33804522	33804523
chr14	33804718	33804719
chr14	33805155	33805156
chr14	33805859	33805860
chr14	33805862	33805863
chr14	33805925	33805926
chr14	33806618	33806619
chr14	33806620	33806621
chr14	33806797	33806798
chr14	33806991	33806992
chr14	33807378	33807379
chr14	33807795	33807796
chr14	33808435	33808436
chr14	33808476	33808477
chr14	33808517	33808518
chr14	33808533	33808534
chr14	33808555	33808556
chr14	33808635	33808636
chr14	33808940	33808941
chr14	33809042	33809043
chr14	33809264	33809265
chr14	33809313	33809314
chr14	33809531	33809532
chr14	33809541	33809542
chr14	33809547	33809548
chr14	33809602	33809603
chr14	33809669	33809670
chr14	33809780	33809781
chr14	33810052	33810053
chr14	33810160	33810161
chr14	33810345	33810346
chr14	33810439	33810440
chr14	33810516	33810517
chr14	33810522	33810523
chr14	33810528	33810529
chr14	33810590	33810591
chr14	33810626	33810627
chr14	33810702	33810703
chr14	33810709	33810710
chr14	33810737	33810738
chr14	33810788	33810789
chr14	33810813	33810814
chr14	33810981	33810982
chr14	33811060	33811061
chr14	33811120	33811121
chr14	33811274	33811275
chr14	33811289	33811290
chr14	33811388	33811389
chr14	33811402	33811403
chr14	33811468	33811469
chr14	33811497	33811498
chr14	33811675	33811676
chr14	33811945	33811946
chr14	33812294	33812295
chr14	33812327	33812328
chr14	33812469	33812470
chr14	33812529	33812530
chr14	33812548	33812549
chr14	33812673	33812674
chr14	33812776	33812777
chr14	33812795	33812796
chr14	33812815	33812816
chr14	33812832	33812833
chr14	33812882	33812883
chr14	33812916	33812917
chr14	33812947	33812948
chr14	33812952	33812953
chr14	33813249	33813250
chr14	33813269	33813270
chr14	33813285	33813286
chr14	33813323	33813324
chr14	33813392	33813393
chr14	33813396	33813397
chr14	33813579	33813580
chr14	33813585	33813586
chr14	33813608	33813609
chr14	33813801	33813802
chr14	33813803	33813804
chr14	33813895	33813896
chr14	33813907	33813908
chr14	33813951	33813952
chr14	33814022	33814023
chr14	33814112	33814113
chr14	33814120	33814121
chr14	33814458	33814459
chr14	33814477	33814478
chr14	33815159	33815160
chr14	33815260	33815261
chr14	33815765	33815766
chr14	33815815	33815816
chr14	33815848	33815849
chr14	33816027	33816028
chr14	33816028	33816029
chr14	33816072	33816073
chr14	33816093	33816094
chr14	33816639	33816640
chr14	33816734	33816735
chr14	33816890	33816891
chr14	33816900	33816901
chr14	33817198	33817199
chr14	33817206	33817207
chr14	33817207	33817208
chr14	33817446	33817447
chr14	33817487	33817488
chr14	33817597	33817598
chr14	33817832	33817833
chr14	33817865	33817866
chr14	33817917	33817918
chr14	33818178	33818179
chr14	33818500	33818501
chr14	33818523	33818524
chr14	33818575	33818576
chr14	33818606	33818607
chr14	33818643	33818644
chr14	33818685	33818686
chr14	33818726	33818727
chr14	33818987	33818988
chr14	33819011	33819012
chr14	33819193	33819194
chr14	33819354	33819355
chr14	33819385	33819386
chr14	33819395	33819396
chr14	33819568	33819569
chr14	33819651	33819652
chr14	33819730	33819731
chr14	33819931	33819932
chr14	33819945	33819946
chr14	33819976	33819977
chr14	33819982	33819983
chr14	33820077	33820078
chr14	33820081	33820082
chr14	33820140	33820141
chr14	33820168	33820169
chr14	33820174	33820175
chr14	33820189	33820190
chr14	33820356	33820357
chr14	33820401	33820402
chr14	33820407	33820408
chr14	33820489	33820490
chr14	33820538	33820539
chr14	33820985	33820986
chr14	33821071	33821072
chr14	33821483	33821484
chr14	33821551	33821552
chr14	33821907	33821908
chr14	33821960	33821961
chr14	33821961	33821962
chr14	33822017	33822018
chr14	33822083	33822084
chr14	33822113	33822114
chr14	33822130	33822131
chr14	33822296	33822297
chr14	33822494	33822495
chr14	33822495	33822496
chr14	33822592	33822593
chr14	33822619	33822620
chr14	33822634	33822635
chr14	33822672	33822673
chr14	33822758	33822759
chr14	33822762	33822763
chr14	33822937	33822938
chr14	33822991	33822992
chr14	33823141	33823142
chr14	33823261	33823262
chr14	33823329	33823330
chr14	33823400	33823401
chr14	33823583	33823584
chr14	33823646	33823647
chr14	33823658	33823659
chr14	33823787	33823788
chr14	33823792	33823793
chr14	33823827	33823828
chr14	33823923	33823924
chr14	33823960	33823961
chr14	33824084	33824085
chr14	33824186	33824187
chr14	33824203	33824204
chr14	33824300	33824301
chr14	33824337	33824338
chr14	33824352	33824353
chr14	33824393	33824394
chr14	33824406	33824407
chr14	33824483	33824484
chr14	33824736	33824737
chr14	33824740	33824741
chr14	33825219	33825220
chr14	33826195	33826196
chr14	33826258	33826259
chr14	33826344	33826345
chr14	33826420	33826421
chr14	33826539	33826540
chr14	33826546	33826547
chr14	33826547	33826548
chr14	33826639	33826640
chr14	33826681	33826682
chr14	33826748	33826749
chr14	33826779	33826780
chr14	33826781	33826782
chr14	33826784	33826785
chr14	33826896	33826897
chr14	33826901	33826902
chr14	33826925	33826926
chr14	33826943	33826944
chr14	33826948	33826949
chr14	33826982	33826983
chr14	33827014	33827015
chr14	33827094	33827095
chr14	33827139	33827140
chr14	33827279	33827280
chr14	33827282	33827283
chr14	33827463	33827464
chr14	33827470	33827471
chr14	33827472	33827473
chr14	33827502	33827503
chr14	33827524	33827525
chr14	33827568	33827569
chr14	33827571	33827572
chr14	33827791	33827792
chr14	33827965	33827966
chr14	33828211	33828212
chr14	33828351	33828352
chr14	33828396	33828397
chr14	33828423	33828424
chr14	33828571	33828572
chr14	33828706	33828707
chr14	33828943	33828944
chr14	33829183	33829184
chr14	33829470	33829471
chr14	33829647	33829648
chr14	33829899	33829900
chr14	33829968	33829969
chr14	33830031	33830032
chr14	33830227	33830228
chr14	33830272	33830273
chr14	33830500	33830501
chr14	33830530	33830531
chr14	33830553	33830554
chr14	33830569	33830570
chr14	33830573	33830574
chr14	33830591	33830592
chr14	33830606	33830607
chr14	33830616	33830617
chr14	33830638	33830639
chr14	33830853	33830854
chr14	33831006	33831007
chr14	33831016	33831017
chr14	33831091	33831092
chr14	33831156	33831157
chr14	33831180	33831181
chr14	33831279	33831280
chr14	33831328	33831329
chr14	33831376	33831377
chr14	33831691	33831692
chr14	33832020	33832021
chr14	33832643	33832644
chr14	33832939	33832940
chr14	33833885	33833886
chr14	33833905	33833906
chr14	33834047	33834048
chr14	33834164	33834165
chr14	33834206	33834207
chr14	33834281	33834282
chr14	33834300	33834301
chr14	33834312	33834313
chr14	33834368	33834369
chr14	33834574	33834575
chr14	33834589	33834590
chr14	33834637	33834638
chr14	33834717	33834718
chr14	33834760	33834761
chr14	33834829	33834830
chr14	33834878	33834879
chr14	33834918	33834919
chr14	33834924	33834925
chr14	33834940	33834941
chr14	33835093	33835094
chr14	33835202	33835203
chr14	33835215	33835216
chr14	33835230	33835231
chr14	33835341	33835342
chr14	33835397	33835398
chr14	33835402	33835403
chr14	33835462	33835463
chr14	33835474	33835475
chr14	33835480	33835481
chr14	33835486	33835487
chr14	33835537	33835538
chr14	33835554	33835555
chr14	33835555	33835556
chr14	33835575	33835576
chr14	33835599	33835600
chr14	33835627	33835628
chr14	33835650	33835651
chr14	33835814	33835815
chr14	33835872	33835873
chr14	33835878	33835879
chr14	33836020	33836021
chr14	33836053	33836054
chr14	33836065	33836066
chr14	33836081	33836082
chr14	33836108	33836109
chr14	33836136	33836137
chr14	33836286	33836287
chr14	33836398	33836399
chr14	33836752	33836753
chr14	33836797	33836798
chr14	33836802	33836803
chr14	33836818	33836819
chr14	33836861	33836862
chr14	33836870	33836871
chr14	33836899	33836900
chr14	33836903	33836904
chr14	33837003	33837004
chr14	33837006	33837007
chr14	33837049	33837050
chr14	33837166	33837167
chr14	33837171	33837172
chr14	33837645	33837646
chr14	33837713	33837714
chr14	33837730	33837731
chr14	33837731	33837732
chr14	33837773	33837774
chr14	33837814	33837815
chr14	33837816	33837817
chr14	33837902	33837903
chr14	33837936	33837937
chr14	33837969	33837970
chr14	33837974	33837975
chr14	33837980	33837981
chr14	33837997	33837998
chr14	33837998	33837999
chr14	33838027	33838028
chr14	33838047	33838048
chr14	33838072	33838073
chr14	33838083	33838084
chr14	33838100	33838101
chr14	33838127	33838128
chr14	33838195	33838196
chr14	33838304	33838305
chr14	33838380	33838381
chr14	33838657	33838658
chr14	33838681	33838682
chr14	33838708	33838709
chr14	33838719	33838720
chr14	33838861	33838862
chr14	33838862	33838863
chr14	33838868	33838869
chr14	33838874	33838875
chr14	33838955	33838956
chr14	33838987	33838988
chr14	33839008	33839009
chr14	33839158	33839159
chr14	33839237	33839238
chr14	33839246	33839247
chr14	33839533	33839534
chr14	33839577	33839578
chr14	33839599	33839600
chr14	33839707	33839708
chr14	33840014	33840015
chr14	33840019	33840020
chr14	33840027	33840028
chr14	33840040	33840041
chr14	33840062	33840063
chr14	33840203	33840204
chr14	33840244	33840245
chr14	33840349	33840350
chr14	33840364	33840365
chr14	33840372	33840373
chr14	33840377	33840378
chr14	33840386	33840387
chr14	33840387	33840388
chr14	33840513	33840514
chr14	33840521	33840522
chr14	33840666	33840667
chr14	33840672	33840673
chr14	33840835	33840836
chr14	33840982	33840983
chr14	33841052	33841053
chr14	33841092	33841093
chr14	33841327	33841328
chr14	33841359	33841360
chr14	33841478	33841479
chr14	33841947	33841948
chr14	33842169	33842170
chr14	33842820	33842821
chr14	33842966	33842967
chr14	33843109	33843110
chr14	33843166	33843167
chr14	33843248	33843249
chr14	33843439	33843440
chr14	33843708	33843709
chr14	33843758	33843759
chr14	33844393	33844394
chr14	33844509	33844510
chr14	33844683	33844684
chr14	33844725	33844726
chr14	33844726	33844727
chr14	33845038	33845039
chr14	33845489	33845490
chr14	33845555	33845556
chr14	33845639	33845640
chr14	33846032	33846033
chr14	33846150	33846151
chr14	33846419	33846420
chr14	33846482	33846483
chr14	33846624	33846625
chr14	33846653	33846654
chr14	33846656	33846657
chr14	33846664	33846665
chr14	33846981	33846982
chr14	33847081	33847082
chr14	33847353	33847354
chr14	33847376	33847377
chr14	33847425	33847426
chr14	33847456	33847457
chr14	33847457	33847458
chr14	33847489	33847490
chr14	33847589	33847590
chr14	33847608	33847609
chr14	33847632	33847633
chr14	33847666	33847667
chr14	33847822	33847823
chr14	33847964	33847965
chr14	33847972	33847973
chr14	33847975	33847976
chr14	33848044	33848045
chr14	33848192	33848193
chr14	33848298	33848299
chr14	33848335	33848336
chr14	33848602	33848603
chr14	33848604	33848605
chr14	33848695	33848696
chr14	33848702	33848703
chr14	33848706	33848707
chr14	33848741	33848742
chr14	33848753	33848754
chr14	33848922	33848923
chr14	33849170	33849171
chr14	33849244	33849245
chr14	33849327	33849328
chr14	33849331	33849332
chr14	33849352	33849353
chr14	33849462	33849463
chr14	33849674	33849675
chr14	33849818	33849819
chr14	33849844	33849845
chr14	33849874	33849875
chr14	33849875	33849876
chr14	33849883	33849884
chr14	33849884	33849885
chr14	33849990	33849991
chr14	33850031	33850032
chr14	33850055	33850056
chr14	33850108	33850109
chr14	33850171	33850172
chr14	33850207	33850208
chr14	33850310	33850311
chr14	33850366	33850367
chr14	33850458	33850459
chr14	33850474	33850475
chr14	33850527	33850528
chr14	33850559	33850560
chr14	33850652	33850653
chr14	33850653	33850654
chr14	33850660	33850661
chr14	33850689	33850690
chr14	33850777	33850778
chr14	33850852	33850853
chr14	33850856	33850857
chr14	33850859	33850860
chr14	33850873	33850874
chr14	33850963	33850964
chr14	33850987	33850988
chr14	33851245	33851246
chr14	33851306	33851307
chr14	33851315	33851316
chr14	33851329	33851330
chr14	33851378	33851379
chr14	33851400	33851401
chr14	33851430	33851431
chr14	33851561	33851562
chr14	33851664	33851665
chr14	33851690	33851691
chr14	33851810	33851811
chr14	33851838	33851839
chr14	33851890	33851891
chr14	33852026	33852027
chr14	33852129	33852130
chr14	33852381	33852382
chr14	33852434	33852435
chr14	33852447	33852448
chr14	33852526	33852527
chr14	33852537	33852538
chr14	33852583	33852584
chr14	33852685	33852686
chr14	33852686	33852687
chr14	33852806	33852807
chr14	33852839	33852840
chr14	33853008	33853009
chr14	33853066	33853067
chr14	33853088	33853089
chr14	33853147	33853148
chr14	33853240	33853241
chr14	33853309	33853310
chr14	33853358	33853359
chr14	33853376	33853377
chr14	33853440	33853441
chr14	33853446	33853447
chr14	33853638	33853639
chr14	33853849	33853850
chr14	33854015	33854016
chr14	33854077	33854078
chr14	33854410	33854411
chr14	33854588	33854589
chr14	33854627	33854628
chr14	33854666	33854667
chr14	33855090	33855091
chr14	33855100	33855101
chr14	33855409	33855410
chr14	33855670	33855671
chr14	33856108	33856109
chr14	33856161	33856162
chr14	33856250	33856251
chr14	33856463	33856464
chr14	33856692	33856693
chr14	33858431	33858432
chr14	33858853	33858854
chr14	33859015	33859016
chr14	33859363	33859364
chr14	33859680	33859681
chr14	33859900	33859901
chr14	33859955	33859956
chr14	33861042	33861043
chr14	33861098	33861099
chr14	33861313	33861314
chr14	33861355	33861356
chr14	33861453	33861454
chr14	33861461	33861462
chr14	33861464	33861465
chr14	33861644	33861645
chr14	33861941	33861942
chr14	33862281	33862282
chr14	33862360	33862361
chr14	33862546	33862547
chr14	33862954	33862955
chr14	33863042	33863043
chr14	33863044	33863045
chr14	33863102	33863103
chr14	33863111	33863112
chr14	33863186	33863187
chr14	33863192	33863193
chr14	33863206	33863207
chr14	33863228	33863229
chr14	33863263	33863264
chr14	33863342	33863343
chr14	33863373	33863374
chr14	33863463	33863464
chr14	33863479	33863480
chr14	33863904	33863905
chr14	33864016	33864017
chr14	33864220	33864221
chr14	33864349	33864350
chr14	33864484	33864485
chr14	33865200	33865201
chr14	33865336	33865337
chr14	33865773	33865774
chr14	33866076	33866077
chr14	33866091	33866092
chr14	33866097	33866098
chr14	33866116	33866117
chr14	33866204	33866205
chr14	33866225	33866226
chr14	33866230	33866231
chr14	33866288	33866289
chr14	33866310	33866311
chr14	33866340	33866341
chr14	33866348	33866349
chr14	33866371	33866372
chr14	33866431	33866432
chr14	33866478	33866479
chr14	33866488	33866489
chr14	33866525	33866526
chr14	33866540	33866541
chr14	33866581	33866582
chr14	33866637	33866638
chr14	33866650	33866651
chr14	33866656	33866657
chr14	33866660	33866661
chr14	33866702	33866703
chr14	33866711	33866712
chr14	33866794	33866795
chr14	33866867	33866868
chr14	33866911	33866912
chr14	33866916	33866917
chr14	33866960	33866961
chr14	33867089	33867090
chr14	33867183	33867184
chr14	33867195	33867196
chr14	33867446	33867447
chr14	33867448	33867449
chr14	33867457	33867458
chr14	33867505	33867506
chr14	33867542	33867543
chr14	33867562	33867563
chr14	33867582	33867583
chr14	33867584	33867585
chr14	33867693	33867694
chr14	33867737	33867738
chr14	33867783	33867784
chr14	33867895	33867896
chr14	33868038	33868039
chr14	33868059	33868060
chr14	33868173	33868174
chr14	33868185	33868186
chr14	33868213	33868214
chr14	33868293	33868294
chr14	33868399	33868400
chr14	33868417	33868418
chr14	33868430	33868431
chr14	33868476	33868477
chr14	33868546	33868547
chr14	33868588	33868589
chr14	33868597	33868598
chr14	33868635	33868636
chr14	33868852	33868853
chr14	33869034	33869035
chr14	33869239	33869240
chr14	33869248	33869249
chr14	33869422	33869423
chr14	33869458	33869459
chr14	33869489	33869490
chr14	33869605	33869606
chr14	33869609	33869610
chr14	33869644	33869645
chr14	33869700	33869701
chr14	33869718	33869719
chr14	33869736	33869737
chr14	33869768	33869769
chr14	33869792	33869793
chr14	33869802	33869803
chr14	33869846	33869847
chr14	33869864	33869865
chr14	33869912	33869913
chr14	33869913	33869914
chr14	33869960	33869961
chr14	33870022	33870023
chr14	33870042	33870043
chr14	33870221	33870222
chr14	33870269	33870270
chr14	33870270	33870271
chr14	33870333	33870334
chr14	33870480	33870481
chr14	33870504	33870505
chr14	33870537	33870538
chr14	33870661	33870662
chr14	33870706	33870707
chr14	33870714	33870715
chr14	33870735	33870736
chr14	33870743	33870744
chr14	33870753	33870754
chr14	33870764	33870765
chr14	33870782	33870783
chr14	33870873	33870874
chr14	33870902	33870903
chr14	33870991	33870992
chr14	33871093	33871094
chr14	33871198	33871199
chr14	33871227	33871228
chr14	33871260	33871261
chr14	33871314	33871315
chr14	33871327	33871328
chr14	33871359	33871360
chr14	33871681	33871682
chr14	33871685	33871686
chr14	33871927	33871928
chr14	33872002	33872003
chr14	33872031	33872032
chr14	33872109	33872110
chr14	33872111	33872112
chr14	33872122	33872123
chr14	33872313	33872314
chr14	33872320	33872321
chr14	33872334	33872335
chr14	33872375	33872376
chr14	33872380	33872381
chr14	33872435	33872436
chr14	33872459	33872460
chr14	33872509	33872510
chr14	33872525	33872526
chr14	33872686	33872687
chr14	33872687	33872688
chr14	33872732	33872733
chr14	33872758	33872759
chr14	33872850	33872851
chr14	33872854	33872855
chr14	33872869	33872870
chr14	33872883	33872884
chr14	33873147	33873148
chr14	33873160	33873161
chr14	33873171	33873172
chr14	33873210	33873211
chr14	33873343	33873344
chr14	33873353	33873354
chr14	33873537	33873538
chr14	33873560	33873561
chr14	33874072	33874073
chr14	33874133	33874134
chr14	33874246	33874247
chr14	33874256	33874257
chr14	33874287	33874288
chr14	33874477	33874478
chr14	33874478	33874479
chr14	33874482	33874483
chr14	33874515	33874516
chr14	33874639	33874640
chr14	33874645	33874646
chr14	33875278	33875279
chr14	33875318	33875319
chr14	33875501	33875502
chr14	33875636	33875637
chr14	33875653	33875654
chr14	33875841	33875842
chr14	33875955	33875956
chr14	33876214	33876215
chr14	33876317	33876318
chr14	33876331	33876332
chr14	33876358	33876359
chr14	33876445	33876446
chr14	33876635	33876636
chr14	33876639	33876640
chr14	33876642	33876643
chr14	33876676	33876677
chr14	33876723	33876724
chr14	33876801	33876802
chr14	33876872	33876873
chr14	33876873	33876874
chr14	33876924	33876925
chr14	33876989	33876990
chr14	33877005	33877006
chr14	33877045	33877046
chr14	33877071	33877072
chr14	33877154	33877155
chr14	33877172	33877173
chr14	33877290	33877291
chr14	33877324	33877325
chr14	33877413	33877414
chr14	33877419	33877420
chr14	33877427	33877428
chr14	33877428	33877429
chr14	33877429	33877430
chr14	33877562	33877563
chr14	33877585	33877586
chr14	33877601	33877602
chr14	33877628	33877629
chr14	33877803	33877804
chr14	33877828	33877829
chr14	33877867	33877868
chr14	33877898	33877899
chr14	33878128	33878129
chr14	33878231	33878232
chr14	33878381	33878382
chr14	33878458	33878459
chr14	33878581	33878582
chr14	33878670	33878671
chr14	33878689	33878690
chr14	33878870	33878871
chr14	33878922	33878923
chr14	33878934	33878935
chr14	33879006	33879007
chr14	33879035	33879036
chr14	33879113	33879114
chr14	33879147	33879148
chr14	33879174	33879175
chr14	33879224	33879225
chr14	33879312	33879313
chr14	33879342	33879343
chr14	33879372	33879373
chr14	33879391	33879392
chr14	33879392	33879393
chr14	33879507	33879508
chr14	33879536	33879537
chr14	33879571	33879572
chr14	33879579	33879580
chr14	33879594	33879595
chr14	33879641	33879642
chr14	33879678	33879679
chr14	33879703	33879704
chr14	33879727	33879728
chr14	33879804	33879805
chr14	33879890	33879891
chr14	33879912	33879913
chr14	33879976	33879977
chr14	33880007	33880008
chr14	33880061	33880062
chr14	33880067	33880068
chr14	33880150	33880151
chr14	33880153	33880154
chr14	33880230	33880231
chr14	33880240	33880241
chr14	33880287	33880288
chr14	33880310	33880311
chr14	33880336	33880337
chr14	33880475	33880476
chr14	33880534	33880535
chr14	33880601	33880602
chr14	33880641	33880642
chr14	33880748	33880749
chr14	33880770	33880771
chr14	33880780	33880781
chr14	33880791	33880792
chr14	33880836	33880837
chr14	33880837	33880838
chr14	33880838	33880839
chr14	33881166	33881167
chr14	33881312	33881313
chr14	33881350	33881351
chr14	33881351	33881352
chr14	33881390	33881391
chr14	33881433	33881434
chr14	33881443	33881444
chr14	33881522	33881523
chr14	33881740	33881741
chr14	33881785	33881786
chr14	33882064	33882065
chr14	33882406	33882407
chr14	33882475	33882476
chr14	33882498	33882499
chr14	33882532	33882533
chr14	33882608	33882609
chr14	33882714	33882715
chr14	33882747	33882748
chr14	33883342	33883343
chr14	33883498	33883499
chr14	33883529	33883530
chr14	33883620	33883621
chr14	33883719	33883720
chr14	33883737	33883738
chr14	33883746	33883747
chr14	33883803	33883804
chr14	33884097	33884098
chr14	33884099	33884100
chr14	33884129	33884130
chr14	33884178	33884179
chr14	33884197	33884198
chr14	33884201	33884202
chr14	33884299	33884300
chr14	33884491	33884492
chr14	33884637	33884638
chr14	33884650	33884651
chr14	33884651	33884652
chr14	33884663	33884664
chr14	33884665	33884666
chr14	33884693	33884694
chr14	33884705	33884706
chr14	33884779	33884780
chr14	33884787	33884788
chr14	33884828	33884829
chr14	33884907	33884908
chr14	33884908	33884909
chr14	33885111	33885112
chr14	33885218	33885219
chr14	33885285	33885286
chr14	33885295	33885296
chr14	33885298	33885299
chr14	33885320	33885321
chr14	33885404	33885405
chr14	33885446	33885447
chr14	33885488	33885489
chr14	33885507	33885508
chr14	33885521	33885522
chr14	33885532	33885533
chr14	33885688	33885689
chr14	33885761	33885762
chr14	33885840	33885841
chr14	33886200	33886201
chr14	33886333	33886334
chr14	33886345	33886346
chr14	33886375	33886376
chr14	33886376	33886377
chr14	33886469	33886470
chr14	33886492	33886493
chr14	33886510	33886511
chr14	33886622	33886623
chr14	33886703	33886704
chr14	33886728	33886729
chr14	33886762	33886763
chr14	33886785	33886786
chr14	33886838	33886839
chr14	33886863	33886864
chr14	33886910	33886911
chr14	33886911	33886912
chr14	33886979	33886980
chr14	33886995	33886996
chr14	33886996	33886997
chr14	33887040	33887041
chr14	33887050	33887051
chr14	33887145	33887146
chr14	33887146	33887147
chr14	33887165	33887166
chr14	33887166	33887167
chr14	33887171	33887172
chr14	33887172	33887173
chr14	33887300	33887301
chr14	33887396	33887397
chr14	33887504	33887505
chr14	33887521	33887522
chr14	33887532	33887533
chr14	33887556	33887557
chr14	33887597	33887598
chr14	33887705	33887706
chr14	33887722	33887723
chr14	33887757	33887758
chr14	33887894	33887895
chr14	33887902	33887903
chr14	33887912	33887913
chr14	33887963	33887964
chr14	33888318	33888319
chr14	33888330	33888331
chr14	33888343	33888344
chr14	33888344	33888345
chr14	33888541	33888542
chr14	33889023	33889024
chr14	33889686	33889687
chr14	33889801	33889802
chr14	33890049	33890050
chr14	33890155	33890156
chr14	33890212	33890213
chr14	33890310	33890311
chr14	33890322	33890323
chr14	33890367	33890368
chr14	33890419	33890420
chr14	33890446	33890447
chr14	33890512	33890513
chr14	33890536	33890537
chr14	33890683	33890684
chr14	33890815	33890816
chr14	33890833	33890834
chr14	33891032	33891033
chr14	33891050	33891051
chr14	33891051	33891052
chr14	33891080	33891081
chr14	33891089	33891090
chr14	33891090	33891091
chr14	33891125	33891126
chr14	33891155	33891156
chr14	33891160	33891161
chr14	33891243	33891244
chr14	33891265	33891266
chr14	33891288	33891289
chr14	33891289	33891290
chr14	33891323	33891324
chr14	33891333	33891334
chr14	33891365	33891366
chr14	33891375	33891376
chr14	33891418	33891419
chr14	33891452	33891453
chr14	33891473	33891474
chr14	33891474	33891475
chr14	33891478	33891479
chr14	33891482	33891483
chr14	33891485	33891486
chr14	33891611	33891612
chr14	33891645	33891646
chr14	33891651	33891652
chr14	33891751	33891752
chr14	33891767	33891768
chr14	33891775	33891776
chr14	33891799	33891800
chr14	33891839	33891840
chr14	33891897	33891898
chr14	33891945	33891946
chr14	33892069	33892070
chr14	33892108	33892109
chr14	33892410	33892411
chr14	33892859	33892860
chr14	33893054	33893055
chr14	33893092	33893093
chr14	33893282	33893283
chr14	33893318	33893319
chr14	33893352	33893353
chr14	33893494	33893495
chr14	33893677	33893678
chr14	33893881	33893882
chr14	33893882	33893883
chr14	33894132	33894133
chr14	33894139	33894140
chr14	33894180	33894181
chr14	33894245	33894246
chr14	33894355	33894356
chr14	33894363	33894364
chr14	33894510	33894511
chr14	33894639	33894640
chr14	33894975	33894976
chr14	33895084	33895085
chr14	33895332	33895333
chr14	33895666	33895667
chr14	33895711	33895712
chr14	33895853	33895854
chr14	33895924	33895925
chr14	33895957	33895958
chr14	33895978	33895979
chr14	33896032	33896033
chr14	33896255	33896256
chr14	33896803	33896804
chr14	33897536	33897537
chr14	33898154	33898155
chr14	33898866	33898867
chr14	33899146	33899147
chr14	33899332	33899333
chr14	33899349	33899350
chr14	33899398	33899399
chr14	33899399	33899400
chr14	33899400	33899401
chr14	33899401	33899402
chr14	33899405	33899406
chr14	33899480	33899481
chr14	33899737	33899738
chr14	33899782	33899783
chr14	33899823	33899824
chr14	33899863	33899864
chr14	33899897	33899898
chr14	33899953	33899954
chr14	33900364	33900365
chr14	33900400	33900401
chr14	33900683	33900684
chr14	33900756	33900757
chr14	33900761	33900762
chr14	33900954	33900955
chr14	33901112	33901113
chr14	33901121	33901122
chr14	33901129	33901130
chr14	33901207	33901208
chr14	33901217	33901218
chr14	33901251	33901252
chr14	33901271	33901272
chr14	33901335	33901336
chr14	33901346	33901347
chr14	33901436	33901437
chr14	33901481	33901482
chr14	33901482	33901483
chr14	33901498	33901499
chr14	33901636	33901637
chr14	33901673	33901674
chr14	33901746	33901747
chr14	33901787	33901788
chr14	33901788	33901789
chr14	33901839	33901840
chr14	33901940	33901941
chr14	33901957	33901958
chr14	33901968	33901969
chr14	33902022	33902023
chr14	33902120	33902121
chr14	33902194	33902195
chr14	33902195	33902196
chr14	33902246	33902247
chr14	33902259	33902260
chr14	33902284	33902285
chr14	33902520	33902521
chr14	33902716	33902717
chr14	33902779	33902780
chr14	33902791	33902792
chr14	33902831	33902832
chr14	33903070	33903071
chr14	33903229	33903230
chr14	33903297	33903298
chr14	33903468	33903469
chr14	33903493	33903494
chr14	33903579	33903580
chr14	33903617	33903618
chr14	33903681	33903682
chr14	33903691	33903692
chr14	33903766	33903767
chr14	33904778	33904779
chr14	33905065	33905066
chr14	33905383	33905384
chr14	33905442	33905443
chr14	33905459	33905460
chr14	33905833	33905834
chr14	33905867	33905868
chr14	33905932	33905933
chr14	33905957	33905958
chr14	33906024	33906025
chr14	33906065	33906066
chr14	33906225	33906226
chr14	33906285	33906286
chr14	33906288	33906289
chr14	33906307	33906308
chr14	33906358	33906359
chr14	33906389	33906390
chr14	33906400	33906401
chr14	33906415	33906416
chr14	33906441	33906442
chr14	33906709	33906710
chr14	33906770	33906771
chr14	33906786	33906787
chr14	33906799	33906800
chr14	33906835	33906836
chr14	33906858	33906859
chr14	33906863	33906864
chr14	33906990	33906991
chr14	33907084	33907085
chr14	33907139	33907140
chr14	33907255	33907256
chr14	33907278	33907279
chr14	33907308	33907309
chr14	33907413	33907414
chr14	33907493	33907494
chr14	33907505	33907506
chr14	33907636	33907637
chr14	33907643	33907644
chr14	33907700	33907701
chr14	33907806	33907807
chr14	33907871	33907872
chr14	33907966	33907967
chr14	33908234	33908235
chr14	33908314	33908315
chr14	33908335	33908336
chr14	33908516	33908517
chr14	33908640	33908641
chr14	33908770	33908771
chr14	33908836	33908837
chr14	33908990	33908991
chr14	33909037	33909038
chr14	33909081	33909082
chr14	33909182	33909183
chr14	33909277	33909278
chr14	33909289	33909290
chr14	33909294	33909295
chr14	33909300	33909301
chr14	33909308	33909309
chr14	33909329	33909330
chr14	33909330	33909331
chr14	33909363	33909364
chr14	33909430	33909431
chr14	33909445	33909446
chr14	33909464	33909465
chr14	33909511	33909512
chr14	33909731	33909732
chr14	33909774	33909775
chr14	33909784	33909785
chr14	33909819	33909820
chr14	33909891	33909892
chr14	33909951	33909952
chr14	33909952	33909953
chr14	33909968	33909969
chr14	33909969	33909970
chr14	33910011	33910012
chr14	33910012	33910013
chr14	33910257	33910258
chr14	33910477	33910478
chr14	33910589	33910590
chr14	33910592	33910593
chr14	33910648	33910649
chr14	33910784	33910785
chr14	33910790	33910791
chr14	33910824	33910825
chr14	33910851	33910852
chr14	33910879	33910880
chr14	33910932	33910933
chr14	33910963	33910964
chr14	33910975	33910976
chr14	33911156	33911157
chr14	33911264	33911265
chr14	33911273	33911274
chr14	33911279	33911280
chr14	33911461	33911462
chr14	33911606	33911607
chr14	33911636	33911637
chr14	33911637	33911638
chr14	33911672	33911673
chr14	33911707	33911708
chr14	33911739	33911740
chr14	33911766	33911767
chr14	33911802	33911803
chr14	33911989	33911990
chr14	33912566	33912567
chr14	33913056	33913057
chr14	33913324	33913325
chr14	33913750	33913751
chr14	33914118	33914119
chr14	33914191	33914192
chr14	33914192	33914193
chr14	33914287	33914288
chr14	33914500	33914501
chr14	33914763	33914764
chr14	33914871	33914872
chr14	33914879	33914880
chr14	33914960	33914961
chr14	33915211	33915212
chr14	33915253	33915254
chr14	33915410	33915411
chr14	33915440	33915441
chr14	33915445	33915446
chr14	33915546	33915547
chr14	33915586	33915587
chr14	33916078	33916079
chr14	33916091	33916092
chr14	33916141	33916142
chr14	33916280	33916281
chr14	33916332	33916333
chr14	33916539	33916540
chr14	33916553	33916554
chr14	33916564	33916565
chr14	33916595	33916596
chr14	33916684	33916685
chr14	33916779	33916780
chr14	33917018	33917019
chr14	33917041	33917042
chr14	33917058	33917059
chr14	33917059	33917060
chr14	33917078	33917079
chr14	33917086	33917087
chr14	33917096	33917097
chr14	33917097	33917098
chr14	33917305	33917306
chr14	33917445	33917446
chr14	33917615	33917616
chr14	33917798	33917799
chr14	33917940	33917941
chr14	33918119	33918120
chr14	33918139	33918140
chr14	33918160	33918161
chr14	33918287	33918288
chr14	33918296	33918297
chr14	33918321	33918322
chr14	33918367	33918368
chr14	33918499	33918500
chr14	33918569	33918570
chr14	33918575	33918576
chr14	33918587	33918588
chr14	33918602	33918603
chr14	33918627	33918628
chr14	33918632	33918633
chr14	33918717	33918718
chr14	33919218	33919219
chr14	33919368	33919369
chr14	33919938	33919939
chr14	33919992	33919993
chr14	33920050	33920051
chr14	33920080	33920081
chr14	33920105	33920106
chr14	33920106	33920107
chr14	33920608	33920609
chr14	33920625	33920626
chr14	33920854	33920855
chr14	33920996	33920997
chr14	33921243	33921244
chr14	33921464	33921465
chr14	33921740	33921741
chr14	33921870	33921871
chr14	33921968	33921969
chr14	33921975	33921976
chr14	33922114	33922115
chr14	33922115	33922116
chr14	33922278	33922279
chr14	33922427	33922428
chr14	33922428	33922429
chr14	33922512	33922513
chr14	33922665	33922666
chr14	33922843	33922844
chr14	33922965	33922966
chr14	33923719	33923720
chr14	33924005	33924006
chr14	33924019	33924020
chr14	33924077	33924078
chr14	33924251	33924252
chr14	33924255	33924256
chr14	33924333	33924334
chr14	33924341	33924342
chr14	33924362	33924363
chr14	33924388	33924389
chr14	33924532	33924533
chr14	33924602	33924603
chr14	33924746	33924747
chr14	33924757	33924758
chr14	33924813	33924814
chr14	33924985	33924986
chr14	33925007	33925008
chr14	33925023	33925024
chr14	33925055	33925056
chr14	33925062	33925063
chr14	33925064	33925065
chr14	33925068	33925069
chr14	33925139	33925140
chr14	33925195	33925196
chr14	33925433	33925434
chr14	33925440	33925441
chr14	33925608	33925609
chr14	33925665	33925666
chr14	33925666	33925667
chr14	33925759	33925760
chr14	33925890	33925891
chr14	33925895	33925896
chr14	33925971	33925972
chr14	33925987	33925988
chr14	33926031	33926032
chr14	33926058	33926059
chr14	33926070	33926071
chr14	33926197	33926198
chr14	33926215	33926216
chr14	33926326	33926327
chr14	33926422	33926423
chr14	33926427	33926428
chr14	33926516	33926517
chr14	33926608	33926609
chr14	33926615	33926616
chr14	33926731	33926732
chr14	33926816	33926817
chr14	33927023	33927024
chr14	33927651	33927652
chr14	33927672	33927673
chr14	33927689	33927690
chr14	33928210	33928211
chr14	33929487	33929488
chr14	33929749	33929750
chr14	33929897	33929898
chr14	33929900	33929901
chr14	33929941	33929942
chr14	33929971	33929972
chr14	33930010	33930011
chr14	33930018	33930019
chr14	33930028	33930029
chr14	33930041	33930042
chr14	33930159	33930160
chr14	33930176	33930177
chr14	33930194	33930195
chr14	33930217	33930218
chr14	33930259	33930260
chr14	33930321	33930322
chr14	33930347	33930348
chr14	33930359	33930360
chr14	33930363	33930364
chr14	33930364	33930365
chr14	33930447	33930448
chr14	33930480	33930481
chr14	33930506	33930507
chr14	33930531	33930532
chr14	33930620	33930621
chr14	33930651	33930652
chr14	33930658	33930659
chr14	33930783	33930784
chr14	33931061	33931062
chr14	33931131	33931132
chr14	33931267	33931268
chr14	33931332	33931333
chr14	33931380	33931381
chr14	33931381	33931382
chr14	33931387	33931388
chr14	33931501	33931502
chr14	33931505	33931506
chr14	33931509	33931510
chr14	33931632	33931633
chr14	33931712	33931713
chr14	33931736	33931737
chr14	33931809	33931810
chr14	33931989	33931990
chr14	33931993	33931994
chr14	33932019	33932020
chr14	33932065	33932066
chr14	33932176	33932177
chr14	33932286	33932287
chr14	33932793	33932794
chr14	33932834	33932835
chr14	33932903	33932904
chr14	33933044	33933045
chr14	33933056	33933057
chr14	33933077	33933078
chr14	33933255	33933256
chr14	33933268	33933269
chr14	33933342	33933343
chr14	33933540	33933541
chr14	33933594	33933595
chr14	33933628	33933629
chr14	33933738	33933739
chr14	33934567	33934568
chr14	33934581	33934582
chr14	33934658	33934659
chr14	33934673	33934674
chr14	33934937	33934938
chr14	33935014	33935015
chr14	33935084	33935085
chr14	33935268	33935269
chr14	33935564	33935565
chr14	33935708	33935709
chr14	33935839	33935840
chr14	33935877	33935878
chr14	33936131	33936132
chr14	33936168	33936169
chr14	33936294	33936295
chr14	33936295	33936296
chr14	33936321	33936322
chr14	33936324	33936325
chr14	33936327	33936328
chr14	33936387	33936388
chr14	33936404	33936405
chr14	33936443	33936444
chr14	33936485	33936486
chr14	33936519	33936520
chr14	33936523	33936524
chr14	33936742	33936743
chr14	33936747	33936748
chr14	33936756	33936757
chr14	33936760	33936761
chr14	33936908	33936909
chr14	33936920	33936921
chr14	33936942	33936943
chr14	33937039	33937040
chr14	33937165	33937166
chr14	33937183	33937184
chr14	33937290	33937291
chr14	33937310	33937311
chr14	33937374	33937375
chr14	33937429	33937430
chr14	33937435	33937436
chr14	33937516	33937517
chr14	33937536	33937537
chr14	33937558	33937559
chr14	33937605	33937606
chr14	33937609	33937610
chr14	33937612	33937613
chr14	33937732	33937733
chr14	33937850	33937851
chr14	33937905	33937906
chr14	33938034	33938035
chr14	33938035	33938036
chr14	33938190	33938191
chr14	33938207	33938208
chr14	33938229	33938230
chr14	33938303	33938304
chr14	33938347	33938348
chr14	33938359	33938360
chr14	33938394	33938395
chr14	33938395	33938396
chr14	33938400	33938401
chr14	33938429	33938430
chr14	33938441	33938442
chr14	33938444	33938445
chr14	33938497	33938498
chr14	33938575	33938576
chr14	33938577	33938578
chr14	33938616	33938617
chr14	33938832	33938833
chr14	33938834	33938835
chr14	33938847	33938848
chr14	33938855	33938856
chr14	33938912	33938913
chr14	33938933	33938934
chr14	33939080	33939081
chr14	33939107	33939108
chr14	33939147	33939148
chr14	33939192	33939193
chr14	33939215	33939216
chr14	33939235	33939236
chr14	33939295	33939296
chr14	33939305	33939306
chr14	33939369	33939370
chr14	33939372	33939373
chr14	33939410	33939411
chr14	33939438	33939439
chr14	33939588	33939589
chr14	33939894	33939895
chr14	33940164	33940165
chr14	33940361	33940362
chr14	33940657	33940658
chr14	33940682	33940683
chr14	33940719	33940720
chr14	33940883	33940884
chr14	33941006	33941007
chr14	33941026	33941027
chr14	33941042	33941043
chr14	33941127	33941128
chr14	33941347	33941348
chr14	33941356	33941357
chr14	33941503	33941504
chr14	33941517	33941518
chr14	33941647	33941648
chr14	33941671	33941672
chr14	33941750	33941751
chr14	33941751	33941752
chr14	33941774	33941775
chr14	33941795	33941796
chr14	33941864	33941865
chr14	33941876	33941877
chr14	33942034	33942035
chr14	33942070	33942071
chr14	33942090	33942091
chr14	33942153	33942154
chr14	33942161	33942162
chr14	33942182	33942183
chr14	33942191	33942192
chr14	33942235	33942236
chr14	33942237	33942238
chr14	33942241	33942242
chr14	33942289	33942290
chr14	33942427	33942428
chr14	33942503	33942504
chr14	33942800	33942801
chr14	33942818	33942819
chr14	33942912	33942913
chr14	33942920	33942921
chr14	33942924	33942925
chr14	33942972	33942973
chr14	33942982	33942983
chr14	33943112	33943113
chr14	33943137	33943138
chr14	33943249	33943250
chr14	33943328	33943329
chr14	33943333	33943334
chr14	33943360	33943361
chr14	33943385	33943386
chr14	33943449	33943450
chr14	33943473	33943474
chr14	33943507	33943508
chr14	33943512	33943513
chr14	33943579	33943580
chr14	33943590	33943591
chr14	33943779	33943780
chr14	33943982	33943983
chr14	33944039	33944040
chr14	33944042	33944043
chr14	33944050	33944051
chr14	33944051	33944052
chr14	33944061	33944062
chr14	33944068	33944069
chr14	33944081	33944082
chr14	33944125	33944126
chr14	33944134	33944135
chr14	33944160	33944161
chr14	33944209	33944210
chr14	33944226	33944227
chr14	33944240	33944241
chr14	33944261	33944262
chr14	33944323	33944324
chr14	33944345	33944346
chr14	33944512	33944513
chr14	33944593	33944594
chr14	33944596	33944597
chr14	33944978	33944979
chr14	33945199	33945200
chr14	33945434	33945435
chr14	33945476	33945477
chr14	33945645	33945646
chr14	33945689	33945690
chr14	33945788	33945789
chr14	33945975	33945976
chr14	33946145	33946146
chr14	33946186	33946187
chr14	33946281	33946282
chr14	33946313	33946314
chr14	33946316	33946317
chr14	33946350	33946351
chr14	33946472	33946473
chr14	33946483	33946484
chr14	33946600	33946601
chr14	33946735	33946736
chr14	33946751	33946752
chr14	33946805	33946806
chr14	33946848	33946849
chr14	33946900	33946901
chr14	33946986	33946987
chr14	33947012	33947013
chr14	33947160	33947161
chr14	33947505	33947506
chr14	33947858	33947859
chr14	33948066	33948067
chr14	33948071	33948072
chr14	33948079	33948080
chr14	33948174	33948175
chr14	33948179	33948180
chr14	33948245	33948246
chr14	33948271	33948272
chr14	33948400	33948401
chr14	33948401	33948402
chr14	33948452	33948453
chr14	33948642	33948643
chr14	33948674	33948675
chr14	33948867	33948868
chr14	33948884	33948885
chr14	33948921	33948922
chr14	33948932	33948933
chr14	33948938	33948939
chr14	33948943	33948944
chr14	33949166	33949167
chr14	33949336	33949337
chr14	33949397	33949398
chr14	33949640	33949641
chr14	33949665	33949666
chr14	33949676	33949677
chr14	33949693	33949694
chr14	33949778	33949779
chr14	33949789	33949790
chr14	33949867	33949868
chr14	33949897	33949898
chr14	33949935	33949936
chr14	33949966	33949967
chr14	33949991	33949992
chr14	33949996	33949997
chr14	33950019	33950020
chr14	33950037	33950038
chr14	33950043	33950044
chr14	33950060	33950061
chr14	33950108	33950109
chr14	33950247	33950248
chr14	33950401	33950402
chr14	33950413	33950414
chr14	33950474	33950475
chr14	33950585	33950586
chr14	33950586	33950587
chr14	33950613	33950614
chr14	33950728	33950729
chr14	33950808	33950809
chr14	33950974	33950975
chr14	33950986	33950987
chr14	33951071	33951072
chr14	33951117	33951118
chr14	33951123	33951124
chr14	33951133	33951134
chr14	33951379	33951380
chr14	33951471	33951472
chr14	33951503	33951504
chr14	33951521	33951522
chr14	33952016	33952017
chr14	33952040	33952041
chr14	33952085	33952086
chr14	33952357	33952358
chr14	33952621	33952622
chr14	33952634	33952635
chr14	33952962	33952963
chr14	33952992	33952993
chr14	33953020	33953021
chr14	33953128	33953129
chr14	33953309	33953310
chr14	33953346	33953347
chr14	33953379	33953380
chr14	33953521	33953522
chr14	33953545	33953546
chr14	33953567	33953568
chr14	33953979	33953980
chr14	33954069	33954070
chr14	33954131	33954132
chr14	33954134	33954135
chr14	33954143	33954144
chr14	33954482	33954483
chr14	33954503	33954504
chr14	33954518	33954519
chr14	33954576	33954577
chr14	33954791	33954792
chr14	33954995	33954996
chr14	33955004	33955005
chr14	33955505	33955506
chr14	33955724	33955725
chr14	33956091	33956092
chr14	33956324	33956325
chr14	33956438	33956439
chr14	33956852	33956853
chr14	33956884	33956885
chr14	33956906	33956907
chr14	33957002	33957003
chr14	33957137	33957138
chr14	33957165	33957166
chr14	33957281	33957282
chr14	33957362	33957363
chr14	33957431	33957432
chr14	33957467	33957468
chr14	33957538	33957539
chr14	33957614	33957615
chr14	33957635	33957636
chr14	33957644	33957645
chr14	33957732	33957733
chr14	33957734	33957735
chr14	33957746	33957747
chr14	33957766	33957767
chr14	33957779	33957780
chr14	33957781	33957782
chr14	33957786	33957787
chr14	33957795	33957796
chr14	33957797	33957798
chr14	33958024	33958025
chr14	33958035	33958036
chr14	33958059	33958060
chr14	33958240	33958241
chr14	33958314	33958315
chr14	33958353	33958354
chr14	33958354	33958355
chr14	33958464	33958465
chr14	33958615	33958616
chr14	33958955	33958956
chr14	33958968	33958969
chr14	33959174	33959175
chr14	33959278	33959279
chr14	33959325	33959326
chr14	33959329	33959330
chr14	33959484	33959485
chr14	33959814	33959815
chr14	33959858	33959859
chr14	33959931	33959932
chr14	33960170	33960171
chr14	33960494	33960495
chr14	33960769	33960770
chr14	33960948	33960949
chr14	33961405	33961406
chr14	33961453	33961454
chr14	33963173	33963174
chr14	33963468	33963469
chr14	33963553	33963554
chr14	33963586	33963587
chr14	33963589	33963590
chr14	33963600	33963601
chr14	33963623	33963624
chr14	33963701	33963702
chr14	33963968	33963969
chr14	33964053	33964054
chr14	33964066	33964067
chr14	33964265	33964266
chr14	33964316	33964317
chr14	33964340	33964341
chr14	33964350	33964351
chr14	33964487	33964488
chr14	33964524	33964525
chr14	33964729	33964730
chr14	33964839	33964840
chr14	33964954	33964955
chr14	33964966	33964967
chr14	33965040	33965041
chr14	33965062	33965063
chr14	33965063	33965064
chr14	33965068	33965069
chr14	33965088	33965089
chr14	33965117	33965118
chr14	33965132	33965133
chr14	33965225	33965226
chr14	33965239	33965240
chr14	33965263	33965264
chr14	33965264	33965265
chr14	33965338	33965339
chr14	33965386	33965387
chr14	33965401	33965402
chr14	33965408	33965409
chr14	33965455	33965456
chr14	33965496	33965497
chr14	33965498	33965499
chr14	33965503	33965504
chr14	33965566	33965567
chr14	33965699	33965700
chr14	33965817	33965818
chr14	33965818	33965819
chr14	33965894	33965895
chr14	33965921	33965922
chr14	33965933	33965934
chr14	33966045	33966046
chr14	33966063	33966064
chr14	33966211	33966212
chr14	33966224	33966225
chr14	33966287	33966288
chr14	33966350	33966351
chr14	33966351	33966352
chr14	33966376	33966377
chr14	33966567	33966568
chr14	33966576	33966577
chr14	33966613	33966614
chr14	33966632	33966633
chr14	33966851	33966852
chr14	33966858	33966859
chr14	33967040	33967041
chr14	33967206	33967207
chr14	33967271	33967272
chr14	33967361	33967362
chr14	33967463	33967464
chr14	33967538	33967539
chr14	33967546	33967547
chr14	33967840	33967841
chr14	33968045	33968046
chr14	33968064	33968065
chr14	33968293	33968294
chr14	33968326	33968327
chr14	33968328	33968329
chr14	33968452	33968453
chr14	33968496	33968497
chr14	33968590	33968591
chr14	33968806	33968807
chr14	33968834	33968835
chr14	33968918	33968919
chr14	33969113	33969114
chr14	33969530	33969531
chr14	33969731	33969732
chr14	33970122	33970123
chr14	33970148	33970149
chr14	33970457	33970458
chr14	33970541	33970542
chr14	33970714	33970715
chr14	33970822	33970823
chr14	33970947	33970948
chr14	33971017	33971018
chr14	33971074	33971075
chr14	33971078	33971079
chr14	33971226	33971227
chr14	33971266	33971267
chr14	33971281	33971282
chr14	33971295	33971296
chr14	33971386	33971387
chr14	33971436	33971437
chr14	33971437	33971438
chr14	33971469	33971470
chr14	33971480	33971481
chr14	33971497	33971498
chr14	33971537	33971538
chr14	33971549	33971550
chr14	33971587	33971588
chr14	33971604	33971605
chr14	33971618	33971619
chr14	33971631	33971632
chr14	33971653	33971654
chr14	33971710	33971711
chr14	33971815	33971816
chr14	33971816	33971817
chr14	33971891	33971892
chr14	33971893	33971894
chr14	33971914	33971915
chr14	33971917	33971918
chr14	33971919	33971920
chr14	33971997	33971998
chr14	33972000	33972001
chr14	33972027	33972028
chr14	33972426	33972427
chr14	33972440	33972441
chr14	33972526	33972527
chr14	33972759	33972760
chr14	33972910	33972911
chr14	33973375	33973376
chr14	33973536	33973537
chr14	33973732	33973733
chr14	33974131	33974132
chr14	33974242	33974243
chr14	33974278	33974279
chr14	33974794	33974795
chr14	33974875	33974876
chr14	33974901	33974902
chr14	33974943	33974944
chr14	33974993	33974994
chr14	33975032	33975033
chr14	33975162	33975163
chr14	33975193	33975194
chr14	33975213	33975214
chr14	33975360	33975361
chr14	33975373	33975374
chr14	33975379	33975380
chr14	33975803	33975804
chr14	33975968	33975969
chr14	33976133	33976134
chr14	33976219	33976220
chr14	33976220	33976221
chr14	33976264	33976265
chr14	33976312	33976313
chr14	33976362	33976363
chr14	33976428	33976429
chr14	33976494	33976495
chr14	33976507	33976508
chr14	33976595	33976596
chr14	33976628	33976629
chr14	33976815	33976816
chr14	33977303	33977304
chr14	33977457	33977458
chr14	33977548	33977549
chr14	33977666	33977667
chr14	33977731	33977732
chr14	33977734	33977735
chr14	33978136	33978137
chr14	33978157	33978158
chr14	33978298	33978299
chr14	33978322	33978323
chr14	33978324	33978325
chr14	33978379	33978380
chr14	33978392	33978393
chr14	33978406	33978407
chr14	33978428	33978429
chr14	33978461	33978462
chr14	33978644	33978645
chr14	33978684	33978685
chr14	33978720	33978721
chr14	33978745	33978746
chr14	33978823	33978824
chr14	33978843	33978844
chr14	33978918	33978919
chr14	33979080	33979081
chr14	33979200	33979201
chr14	33979518	33979519
chr14	33979548	33979549
chr14	33979610	33979611
chr14	33979626	33979627
chr14	33980036	33980037
chr14	33980200	33980201
chr14	33980222	33980223
chr14	33982180	33982181
chr14	33987500	33987501
chr14	33987504	33987505
chr14	33987599	33987600
chr14	33987630	33987631
chr14	33987659	33987660
chr14	33987878	33987879
chr14	33987921	33987922
chr14	33987951	33987952
chr14	33988093	33988094
chr14	33988276	33988277
chr14	33988365	33988366
chr14	33988492	33988493
chr14	33988566	33988567
chr14	33988660	33988661
chr14	33988722	33988723
chr14	33988738	33988739
chr14	33988826	33988827
chr14	33988963	33988964
chr14	33989038	33989039
chr14	33989101	33989102
chr14	33989134	33989135
chr14	33989196	33989197
chr14	33989259	33989260
chr14	33989325	33989326
chr14	33989461	33989462
chr14	33989527	33989528
chr14	33989549	33989550
chr14	33989643	33989644
chr14	33989672	33989673
chr14	33989823	33989824
chr14	33989928	33989929
chr14	33989988	33989989
chr14	33990051	33990052
chr14	33990100	33990101
chr14	33990121	33990122
chr14	33990296	33990297
chr14	33990437	33990438
chr14	33990567	33990568
chr14	33990619	33990620
chr14	33990638	33990639
chr14	33990736	33990737
chr14	33990835	33990836
chr14	33990894	33990895
chr14	33990918	33990919
chr14	33990979	33990980
chr14	33991251	33991252
chr14	33991261	33991262
chr14	33991370	33991371
chr14	33991574	33991575
chr14	33991600	33991601
chr14	33991638	33991639
chr14	33992228	33992229
chr14	33992292	33992293
chr14	33992323	33992324
chr14	33992400	33992401
chr14	33992413	33992414
chr14	33992433	33992434
chr14	33992581	33992582
chr14	33993301	33993302
chr14	33993494	33993495
chr14	33993776	33993777
chr14	33994192	33994193
chr14	33994246	33994247
chr14	33994412	33994413
chr14	33994501	33994502
chr14	33994528	33994529
chr14	33994587	33994588
chr14	33994966	33994967
chr14	33994993	33994994
chr14	33995063	33995064
chr14	33995074	33995075
chr14	33995101	33995102
chr14	33995149	33995150
chr14	33995157	33995158
chr14	33995159	33995160
chr14	33995253	33995254
chr14	33995283	33995284
chr14	33995332	33995333
chr14	33995370	33995371
chr14	33995410	33995411
chr14	33995445	33995446
chr14	33995546	33995547
chr14	33995765	33995766
chr14	33995780	33995781
chr14	33995891	33995892
chr14	33995926	33995927
chr14	33995964	33995965
chr14	33996066	33996067
chr14	33996098	33996099
chr14	33996106	33996107
chr14	33996126	33996127
chr14	33996177	33996178
chr14	33996184	33996185
chr14	33996194	33996195
chr14	33996352	33996353
chr14	33996355	33996356
chr14	33996362	33996363
chr14	33996435	33996436
chr14	33996516	33996517
chr14	33996552	33996553
chr14	33996610	33996611
chr14	33996807	33996808
chr14	33996838	33996839
chr14	33996852	33996853
chr14	33997157	33997158
chr14	33997205	33997206
chr14	33997224	33997225
chr14	33997246	33997247
chr14	33997257	33997258
chr14	33997363	33997364
chr14	33997387	33997388
chr14	33997418	33997419
chr14	33997469	33997470
chr14	33997511	33997512
chr14	33997539	33997540
chr14	33997544	33997545
chr14	33997563	33997564
chr14	33997577	33997578
chr14	33997590	33997591
chr14	33997628	33997629
chr14	33997876	33997877
chr14	33997900	33997901
chr14	33997905	33997906
chr14	33997994	33997995
chr14	33998054	33998055
chr14	33998153	33998154
chr14	33998204	33998205
chr14	33998228	33998229
chr14	33998234	33998235
chr14	33998315	33998316
chr14	33998352	33998353
chr14	33998396	33998397
chr14	33998421	33998422
chr14	33998526	33998527
chr14	33998531	33998532
chr14	33998546	33998547
chr14	33998578	33998579
chr14	33998700	33998701
chr14	33998748	33998749
chr14	33998802	33998803
chr14	33998817	33998818
chr14	33998820	33998821
chr14	33998913	33998914
chr14	33998949	33998950
chr14	33998980	33998981
chr14	33999122	33999123
chr14	33999206	33999207
chr14	33999207	33999208
chr14	33999257	33999258
chr14	33999291	33999292
chr14	33999302	33999303
chr14	33999314	33999315
chr14	33999316	33999317
chr14	33999354	33999355
chr14	33999428	33999429
chr14	33999473	33999474
chr14	33999810	33999811
chr14	33999857	33999858
chr14	33999860	33999861
chr14	33999903	33999904
chr14	33999931	33999932
chr14	33999956	33999957
chr14	33999998	33999999
chr14	34000028	34000029
chr14	34000154	34000155
chr14	34000160	34000161
chr14	34000370	34000371
chr14	34000497	34000498
chr14	34000907	34000908
chr14	34001630	34001631
chr14	34002890	34002891
chr14	34002903	34002904
chr14	34002984	34002985
chr14	34003055	34003056
chr14	34003096	34003097
chr14	34003195	34003196
chr14	34003204	34003205
chr14	34003292	34003293
chr14	34003383	34003384
chr14	34003440	34003441
chr14	34003452	34003453
chr14	34003467	34003468
chr14	34003498	34003499
chr14	34003527	34003528
chr14	34003553	34003554
chr14	34003672	34003673
chr14	34003673	34003674
chr14	34003787	34003788
chr14	34003870	34003871
chr14	34003973	34003974
chr14	34003974	34003975
chr14	34004218	34004219
chr14	34004280	34004281
chr14	34004310	34004311
chr14	34004344	34004345
chr14	34004479	34004480
chr14	34004733	34004734
chr14	34004846	34004847
chr14	34004873	34004874
chr14	34004884	34004885
chr14	34004905	34004906
chr14	34005063	34005064
chr14	34005135	34005136
chr14	34005204	34005205
chr14	34005386	34005387
chr14	34005429	34005430
chr14	34005565	34005566
chr14	34005571	34005572
chr14	34005623	34005624
chr14	34005670	34005671
chr14	34005731	34005732
chr14	34005956	34005957
chr14	34006521	34006522
chr14	34006885	34006886
chr14	34007013	34007014
chr14	34007045	34007046
chr14	34007049	34007050
chr14	34007079	34007080
chr14	34007270	34007271
chr14	34007315	34007316
chr14	34007434	34007435
chr14	34007436	34007437
chr14	34007454	34007455
chr14	34007457	34007458
chr14	34007458	34007459
chr14	34007460	34007461
chr14	34007480	34007481
chr14	34007519	34007520
chr14	34007544	34007545
chr14	34007633	34007634
chr14	34007792	34007793
chr14	34007946	34007947
chr14	34008018	34008019
chr14	34008139	34008140
chr14	34008222	34008223
chr14	34008237	34008238
chr14	34008241	34008242
chr14	34008280	34008281
chr14	34008365	34008366
chr14	34008368	34008369
chr14	34008415	34008416
chr14	34008575	34008576
chr14	34008600	34008601
chr14	34008660	34008661
chr14	34008721	34008722
chr14	34008747	34008748
chr14	34008821	34008822
chr14	34008825	34008826
chr14	34008855	34008856
chr14	34008892	34008893
chr14	34008898	34008899
chr14	34008907	34008908
chr14	34008930	34008931
chr14	34008961	34008962
chr14	34009014	34009015
chr14	34009197	34009198
chr14	34009222	34009223
chr14	34009247	34009248
chr14	34009348	34009349
chr14	34009384	34009385
chr14	34009565	34009566
chr14	34009772	34009773
chr14	34009786	34009787
chr14	34009810	34009811
chr14	34009820	34009821
chr14	34009855	34009856
chr14	34009933	34009934
chr14	34009954	34009955
chr14	34009987	34009988
chr14	34010051	34010052
chr14	34010070	34010071
chr14	34010078	34010079
chr14	34010123	34010124
chr14	34010194	34010195
chr14	34010300	34010301
chr14	34010338	34010339
chr14	34010349	34010350
chr14	34010355	34010356
chr14	34010429	34010430
chr14	34010453	34010454
chr14	34010493	34010494
chr14	34010518	34010519
chr14	34010594	34010595
chr14	34010595	34010596
chr14	34010699	34010700
chr14	34010723	34010724
chr14	34010767	34010768
chr14	34010807	34010808
chr14	34010854	34010855
chr14	34010940	34010941
chr14	34010980	34010981
chr14	34011039	34011040
chr14	34011058	34011059
chr14	34011090	34011091
chr14	34011091	34011092
chr14	34011113	34011114
chr14	34011248	34011249
chr14	34011334	34011335
chr14	34011364	34011365
chr14	34011406	34011407
chr14	34011435	34011436
chr14	34011444	34011445
chr14	34011456	34011457
chr14	34011460	34011461
chr14	34011474	34011475
chr14	34011475	34011476
chr14	34011496	34011497
chr14	34011517	34011518
chr14	34011533	34011534
chr14	34011553	34011554
chr14	34011565	34011566
chr14	34011586	34011587
chr14	34011626	34011627
chr14	34011650	34011651
chr14	34011739	34011740
chr14	34011756	34011757
chr14	34011801	34011802
chr14	34011812	34011813
chr14	34011833	34011834
chr14	34011866	34011867
chr14	34011868	34011869
chr14	34011895	34011896
chr14	34011913	34011914
chr14	34011939	34011940
chr14	34011971	34011972
chr14	34011980	34011981
chr14	34012089	34012090
chr14	34012099	34012100
chr14	34012283	34012284
chr14	34012300	34012301
chr14	34012314	34012315
chr14	34012318	34012319
chr14	34012429	34012430
chr14	34012443	34012444
chr14	34012451	34012452
chr14	34012476	34012477
chr14	34012492	34012493
chr14	34012503	34012504
chr14	34012568	34012569
chr14	34012576	34012577
chr14	34012586	34012587
chr14	34012597	34012598
chr14	34012632	34012633
chr14	34012635	34012636
chr14	34012640	34012641
chr14	34012709	34012710
chr14	34012786	34012787
chr14	34012790	34012791
chr14	34012794	34012795
chr14	34012921	34012922
chr14	34012931	34012932
chr14	34013063	34013064
chr14	34013141	34013142
chr14	34013142	34013143
chr14	34013216	34013217
chr14	34013218	34013219
chr14	34013247	34013248
chr14	34013258	34013259
chr14	34013287	34013288
chr14	34013317	34013318
chr14	34013319	34013320
chr14	34013336	34013337
chr14	34013400	34013401
chr14	34013405	34013406
chr14	34013424	34013425
chr14	34013425	34013426
chr14	34013443	34013444
chr14	34013908	34013909
chr14	34013933	34013934
chr14	34013961	34013962
chr14	34014062	34014063
chr14	34014346	34014347
chr14	34014371	34014372
chr14	34014565	34014566
chr14	34014620	34014621
chr14	34014898	34014899
chr14	34014959	34014960
chr14	34014981	34014982
chr14	34014982	34014983
chr14	34015195	34015196
chr14	34015360	34015361
chr14	34015555	34015556
chr14	34015590	34015591
chr14	34015687	34015688
chr14	34015702	34015703
chr14	34015752	34015753
chr14	34015765	34015766
chr14	34015806	34015807
chr14	34015839	34015840
chr14	34015887	34015888
chr14	34015963	34015964
chr14	34015991	34015992
chr14	34016047	34016048
chr14	34016093	34016094
chr14	34016168	34016169
chr14	34016172	34016173
chr14	34016204	34016205
chr14	34016277	34016278
chr14	34016368	34016369
chr14	34016423	34016424
chr14	34016424	34016425
chr14	34016441	34016442
chr14	34016501	34016502
chr14	34016513	34016514
chr14	34016544	34016545
chr14	34016561	34016562
chr14	34016740	34016741
chr14	34016755	34016756
chr14	34016770	34016771
chr14	34016832	34016833
chr14	34016839	34016840
chr14	34017241	34017242
chr14	34017369	34017370
chr14	34017744	34017745
chr14	34017854	34017855
chr14	34018031	34018032
chr14	34018038	34018039
chr14	34018069	34018070
chr14	34018156	34018157
chr14	34018325	34018326
chr14	34018576	34018577
chr14	34018632	34018633
chr14	34018739	34018740
chr14	34018774	34018775
chr14	34018917	34018918
chr14	34018953	34018954
chr14	34018978	34018979
chr14	34019038	34019039
chr14	34019047	34019048
chr14	34019053	34019054
chr14	34019067	34019068
chr14	34019211	34019212
chr14	34019231	34019232
chr14	34019275	34019276
chr14	34019295	34019296
chr14	34019298	34019299
chr14	34019302	34019303
chr14	34019310	34019311
chr14	34019324	34019325
chr14	34019336	34019337
chr14	34019346	34019347
chr14	34019371	34019372
chr14	34019373	34019374
chr14	34019374	34019375
chr14	34019377	34019378
chr14	34019379	34019380
chr14	34019382	34019383
chr14	34019456	34019457
chr14	34019564	34019565
chr14	34019610	34019611
chr14	34019620	34019621
chr14	34019911	34019912
chr14	34019918	34019919
chr14	34020101	34020102
chr14	34020198	34020199
chr14	34020365	34020366
chr14	34020374	34020375
chr14	34020395	34020396
chr14	34020665	34020666
chr14	34020756	34020757
chr14	34020785	34020786
chr14	34020792	34020793
chr14	34020807	34020808
chr14	34020956	34020957
chr14	34021084	34021085
chr14	34021163	34021164
chr14	34021341	34021342
chr14	34021403	34021404
chr14	34021405	34021406
chr14	34021419	34021420
chr14	34021421	34021422
chr14	34021449	34021450
chr14	34021523	34021524
chr14	34021545	34021546
chr14	34021553	34021554
chr14	34021583	34021584
chr14	34021593	34021594
chr14	34021625	34021626
chr14	34021680	34021681
chr14	34021681	34021682
chr14	34021713	34021714
chr14	34021726	34021727
chr14	34021749	34021750
chr14	34021896	34021897
chr14	34022079	34022080
chr14	34022080	34022081
chr14	34022092	34022093
chr14	34022132	34022133
chr14	34022147	34022148
chr14	34022242	34022243
chr14	34022243	34022244
chr14	34022280	34022281
chr14	34022317	34022318
chr14	34022726	34022727
chr14	34022936	34022937
chr14	34022938	34022939
chr14	34022994	34022995
chr14	34023027	34023028
chr14	34023075	34023076
chr14	34023080	34023081
chr14	34023134	34023135
chr14	34023249	34023250
chr14	34023274	34023275
chr14	34023357	34023358
chr14	34023906	34023907
chr14	34024025	34024026
chr14	34024029	34024030
chr14	34024033	34024034
chr14	34024076	34024077
chr14	34024230	34024231
chr14	34024242	34024243
chr14	34024287	34024288
chr14	34024723	34024724
chr14	34024729	34024730
chr14	34024812	34024813
chr14	34024855	34024856
chr14	34025897	34025898
chr14	34025971	34025972
chr14	34026113	34026114
chr14	34026115	34026116
chr14	34026459	34026460
chr14	34026783	34026784
chr14	34027482	34027483
chr14	34027556	34027557
chr14	34027575	34027576
chr14	34028469	34028470
chr14	34028710	34028711
chr14	34028729	34028730
chr14	34028846	34028847
chr14	34028946	34028947
chr14	34028965	34028966
chr14	34029012	34029013
chr14	34029048	34029049
chr14	34029104	34029105
chr14	34029212	34029213
chr14	34029819	34029820
chr14	34029954	34029955
chr14	34030127	34030128
chr14	34030568	34030569
chr14	34030606	34030607
chr14	34030667	34030668
chr14	34030887	34030888
chr14	34030932	34030933
chr14	34031021	34031022
chr14	34031125	34031126
chr14	34031371	34031372
chr14	34031401	34031402
chr14	34031476	34031477
chr14	34031481	34031482
chr14	34031549	34031550
chr14	34031638	34031639
chr14	34031757	34031758
chr14	34032049	34032050
chr14	34032050	34032051
chr14	34032185	34032186
chr14	34032192	34032193
chr14	34032226	34032227
chr14	34032286	34032287
chr14	34032413	34032414
chr14	34033062	34033063
chr14	34033074	34033075
chr14	34033171	34033172
chr14	34033263	34033264
chr14	34033346	34033347
chr14	34033404	34033405
chr14	34033415	34033416
chr14	34033761	34033762
chr14	34033881	34033882
chr14	34034014	34034015
chr14	34034022	34034023
chr14	34034151	34034152
chr14	34034199	34034200
chr14	34034217	34034218
chr14	34034218	34034219
chr14	34034395	34034396
chr14	34034540	34034541
chr14	34034561	34034562
chr14	34034565	34034566
chr14	34034577	34034578
chr14	34034649	34034650
chr14	34034654	34034655
chr14	34034662	34034663
chr14	34034701	34034702
chr14	34034702	34034703
chr14	34034704	34034705
chr14	34034712	34034713
chr14	34034789	34034790
chr14	34034803	34034804
chr14	34034826	34034827
chr14	34034847	34034848
chr14	34034851	34034852
chr14	34034852	34034853
chr14	34034862	34034863
chr14	34034892	34034893
chr14	34035075	34035076
chr14	34035143	34035144
chr14	34035164	34035165
chr14	34035219	34035220
chr14	34035373	34035374
chr14	34035584	34035585
chr14	34035838	34035839
chr14	34036490	34036491
chr14	34036618	34036619
chr14	34037302	34037303
chr14	34037303	34037304
chr14	34037333	34037334
chr14	34037334	34037335
chr14	34037381	34037382
chr14	34037497	34037498
chr14	34037547	34037548
chr14	34037777	34037778
chr14	34037783	34037784
chr14	34038043	34038044
chr14	34038160	34038161
chr14	34038473	34038474
chr14	34038590	34038591
chr14	34038757	34038758
chr14	34038851	34038852
chr14	34038864	34038865
chr14	34038876	34038877
chr14	34039445	34039446
chr14	34040110	34040111
chr14	34040405	34040406
chr14	34040434	34040435
chr14	34040825	34040826
chr14	34040990	34040991
chr14	34041147	34041148
chr14	34041443	34041444
chr14	34041963	34041964
chr14	34042127	34042128
chr14	34042179	34042180
chr14	34042276	34042277
chr14	34042332	34042333
chr14	34042347	34042348
chr14	34042383	34042384
chr14	34042398	34042399
chr14	34042424	34042425
chr14	34042488	34042489
chr14	34042509	34042510
chr14	34042571	34042572
chr14	34042646	34042647
chr14	34042682	34042683
chr14	34042777	34042778
chr14	34042778	34042779
chr14	34042823	34042824
chr14	34043263	34043264
chr14	34043270	34043271
chr14	34043300	34043301
chr14	34043344	34043345
chr14	34043677	34043678
chr14	34043881	34043882
chr14	34043954	34043955
chr14	34044023	34044024
chr14	34044105	34044106
chr14	34044167	34044168
chr14	34044207	34044208
chr14	34044361	34044362
chr14	34044363	34044364
chr14	34044380	34044381
chr14	34044391	34044392
chr14	34044449	34044450
chr14	34044472	34044473
chr14	34044630	34044631
chr14	34044730	34044731
chr14	34044746	34044747
chr14	34044953	34044954
chr14	34045068	34045069
chr14	34045170	34045171
chr14	34045502	34045503
chr14	34045858	34045859
chr14	34046255	34046256
chr14	34046819	34046820
chr14	34047544	34047545
chr14	34047805	34047806
chr14	34047971	34047972
chr14	34048016	34048017
chr14	34048030	34048031
chr14	34048060	34048061
chr14	34048319	34048320
chr14	34048331	34048332
chr14	34048332	34048333
chr14	34048362	34048363
chr14	34048383	34048384
chr14	34048436	34048437
chr14	34048446	34048447
chr14	34048521	34048522
chr14	34048569	34048570
chr14	34048597	34048598
chr14	34048598	34048599
chr14	34048638	34048639
chr14	34048786	34048787
chr14	34048818	34048819
chr14	34048842	34048843
chr14	34048865	34048866
chr14	34048941	34048942
chr14	34048995	34048996
chr14	34049007	34049008
chr14	34049014	34049015
chr14	34049179	34049180
chr14	34049191	34049192
chr14	34049197	34049198
chr14	34049252	34049253
chr14	34049316	34049317
chr14	34049324	34049325
chr14	34049486	34049487
chr14	34049589	34049590
chr14	34049635	34049636
chr14	34049785	34049786
chr14	34049814	34049815
chr14	34050118	34050119
chr14	34050156	34050157
chr14	34050200	34050201
chr14	34050219	34050220
chr14	34050298	34050299
chr14	34050320	34050321
chr14	34050364	34050365
chr14	34050366	34050367
chr14	34050616	34050617
chr14	34050628	34050629
chr14	34050631	34050632
chr14	34050647	34050648
chr14	34051010	34051011
chr14	34051341	34051342
chr14	34051367	34051368
chr14	34051420	34051421
chr14	34052266	34052267
chr14	34052438	34052439
chr14	34052868	34052869
chr14	34053015	34053016
chr14	34053175	34053176
chr14	34053372	34053373
chr14	34054295	34054296
chr14	34054431	34054432
chr14	34055120	34055121
chr14	34055291	34055292
chr14	34055296	34055297
chr14	34055305	34055306
chr14	34055343	34055344
chr14	34055422	34055423
chr14	34055788	34055789
chr14	34056024	34056025
chr14	34056087	34056088
chr14	34056626	34056627
chr14	34056834	34056835
chr14	34056998	34056999
chr14	34057234	34057235
chr14	34057405	34057406
chr14	34057647	34057648
chr14	34057774	34057775
chr14	34057915	34057916
chr14	34058251	34058252
chr14	34058370	34058371
chr14	34058528	34058529
chr14	34058543	34058544
chr14	34058640	34058641
chr14	34058867	34058868
chr14	34059216	34059217
chr14	34059521	34059522
chr14	34059586	34059587
chr14	34059593	34059594
chr14	34059877	34059878
chr14	34059962	34059963
chr14	34060059	34060060
chr14	34060286	34060287
chr14	34060464	34060465
chr14	34060717	34060718
chr14	34060775	34060776
chr14	34061284	34061285
chr14	34061486	34061487
chr14	34061534	34061535
chr14	34061538	34061539
chr14	34061553	34061554
chr14	34061565	34061566
chr14	34061586	34061587
chr14	34061643	34061644
chr14	34061644	34061645
chr14	34061665	34061666
chr14	34061698	34061699
chr14	34061706	34061707
chr14	34061817	34061818
chr14	34061839	34061840
chr14	34061902	34061903
chr14	34062224	34062225
chr14	34062297	34062298
chr14	34062298	34062299
chr14	34062481	34062482
chr14	34062483	34062484
chr14	34062699	34062700
chr14	34062903	34062904
chr14	34063151	34063152
chr14	34063161	34063162
chr14	34063189	34063190
chr14	34063190	34063191
chr14	34063287	34063288
chr14	34063355	34063356
chr14	34063454	34063455
chr14	34063506	34063507
chr14	34063520	34063521
chr14	34063576	34063577
chr14	34063584	34063585
chr14	34063666	34063667
chr14	34063683	34063684
chr14	34063729	34063730
chr14	34063822	34063823
chr14	34063929	34063930
chr14	34064004	34064005
chr14	34064018	34064019
chr14	34064019	34064020
chr14	34064062	34064063
chr14	34064076	34064077
chr14	34064115	34064116
chr14	34064131	34064132
chr14	34064138	34064139
chr14	34064144	34064145
chr14	34064152	34064153
chr14	34064155	34064156
chr14	34064191	34064192
chr14	34064275	34064276
chr14	34064328	34064329
chr14	34064424	34064425
chr14	34064471	34064472
chr14	34064531	34064532
chr14	34064674	34064675
chr14	34064842	34064843
chr14	34064904	34064905
chr14	34064925	34064926
chr14	34064928	34064929
chr14	34064929	34064930
chr14	34064930	34064931
chr14	34064939	34064940
chr14	34064947	34064948
chr14	34065029	34065030
chr14	34065030	34065031
chr14	34065031	34065032
chr14	34065045	34065046
chr14	34065270	34065271
chr14	34065290	34065291
chr14	34065301	34065302
chr14	34065321	34065322
chr14	34065533	34065534
chr14	34065617	34065618
chr14	34066074	34066075
chr14	34066113	34066114
chr14	34066182	34066183
chr14	34066236	34066237
chr14	34066273	34066274
chr14	34066290	34066291
chr14	34066311	34066312
chr14	34066367	34066368
chr14	34066410	34066411
chr14	34066411	34066412
chr14	34066436	34066437
chr14	34066461	34066462
chr14	34066489	34066490
chr14	34066499	34066500
chr14	34066795	34066796
chr14	34066965	34066966
chr14	34067061	34067062
chr14	34067064	34067065
chr14	34067080	34067081
chr14	34067167	34067168
chr14	34067196	34067197
chr14	34067214	34067215
chr14	34067468	34067469
chr14	34067519	34067520
chr14	34067839	34067840
chr14	34067880	34067881
chr14	34068085	34068086
chr14	34068136	34068137
chr14	34068154	34068155
chr14	34068163	34068164
chr14	34068180	34068181
chr14	34068537	34068538
chr14	34068982	34068983
chr14	34069767	34069768
chr14	34070352	34070353
chr14	34070385	34070386
chr14	34071132	34071133
chr14	34071224	34071225
chr14	34071288	34071289
chr14	34071543	34071544
chr14	34071950	34071951
chr14	34072425	34072426
chr14	34072810	34072811
chr14	34072893	34072894
chr14	34073071	34073072
chr14	34073159	34073160
chr14	34074260	34074261
chr14	34074390	34074391
chr14	34074829	34074830
chr14	34074839	34074840
chr14	34074863	34074864
chr14	34075058	34075059
chr14	34075281	34075282
chr14	34075590	34075591
chr14	34075964	34075965
chr14	34076325	34076326
chr14	34077355	34077356
chr14	34077647	34077648
chr14	34077762	34077763
chr14	34077843	34077844
chr14	34078210	34078211
chr14	34078227	34078228
chr14	34078312	34078313
chr14	34078491	34078492
chr14	34078639	34078640
chr14	34078872	34078873
chr14	34079212	34079213
chr14	34079240	34079241
chr14	34079315	34079316
chr14	34079587	34079588
chr14	34079609	34079610
chr14	34079641	34079642
chr14	34079692	34079693
chr14	34079816	34079817
chr14	34079966	34079967
chr14	34080166	34080167
chr14	34080800	34080801
chr14	34081039	34081040
chr14	34081325	34081326
chr14	34081595	34081596
chr14	34081721	34081722
chr14	34081800	34081801
chr14	34081803	34081804
chr14	34081907	34081908
chr14	34081979	34081980
chr14	34081989	34081990
chr14	34082006	34082007
chr14	34082071	34082072
chr14	34082230	34082231
chr14	34082366	34082367
chr14	34082457	34082458
chr14	34082537	34082538
chr14	34082552	34082553
chr14	34082565	34082566
chr14	34082601	34082602
chr14	34082618	34082619
chr14	34082646	34082647
chr14	34082671	34082672
chr14	34082762	34082763
chr14	34082972	34082973
chr14	34083077	34083078
chr14	34083102	34083103
chr14	34083151	34083152
chr14	34083243	34083244
chr14	34083250	34083251
chr14	34083251	34083252
chr14	34083291	34083292
chr14	34083323	34083324
chr14	34083429	34083430
chr14	34083474	34083475
chr14	34083535	34083536
chr14	34083618	34083619
chr14	34083653	34083654
chr14	34083741	34083742
chr14	34083770	34083771
chr14	34083886	34083887
chr14	34084160	34084161
chr14	34084288	34084289
chr14	34084347	34084348
chr14	34084349	34084350
chr14	34084388	34084389
chr14	34084490	34084491
chr14	34084493	34084494
chr14	34084535	34084536
chr14	34084600	34084601
chr14	34084646	34084647
chr14	34084694	34084695
chr14	34085076	34085077
chr14	34085331	34085332
chr14	34085353	34085354
chr14	34085400	34085401
chr14	34085428	34085429
chr14	34085523	34085524
chr14	34085590	34085591
chr14	34085615	34085616
chr14	34085720	34085721
chr14	34085731	34085732
chr14	34085733	34085734
chr14	34085776	34085777
chr14	34085821	34085822
chr14	34085910	34085911
chr14	34085954	34085955
chr14	34086145	34086146
chr14	34086300	34086301
chr14	34086304	34086305
chr14	34086307	34086308
chr14	34086436	34086437
chr14	34086449	34086450
chr14	34086586	34086587
chr14	34086619	34086620
chr14	34086630	34086631
chr14	34086633	34086634
chr14	34086646	34086647
chr14	34086783	34086784
chr14	34086786	34086787
chr14	34087071	34087072
chr14	34087209	34087210
chr14	34087336	34087337
chr14	34087556	34087557
chr14	34088238	34088239
chr14	34088358	34088359
chr14	34088385	34088386
chr14	34088393	34088394
chr14	34088568	34088569
chr14	34088721	34088722
chr14	34088757	34088758
chr14	34088968	34088969
chr14	34089027	34089028
chr14	34089247	34089248
chr14	34089548	34089549
chr14	34089732	34089733
chr14	34089790	34089791
chr14	34089816	34089817
chr14	34089841	34089842
chr14	34089884	34089885
chr14	34089945	34089946
chr14	34089969	34089970
chr14	34089970	34089971
chr14	34090040	34090041
chr14	34090259	34090260
chr14	34090603	34090604
chr14	34090858	34090859
chr14	34090891	34090892
chr14	34090892	34090893
chr14	34090935	34090936
chr14	34090936	34090937
chr14	34090939	34090940
chr14	34091076	34091077
chr14	34091226	34091227
chr14	34091657	34091658
chr14	34091731	34091732
chr14	34091735	34091736
chr14	34091736	34091737
chr14	34091954	34091955
chr14	34091955	34091956
chr14	34091992	34091993
chr14	34092044	34092045
chr14	34092351	34092352
chr14	34092398	34092399
chr14	34092561	34092562
chr14	34092567	34092568
chr14	34092719	34092720
chr14	34092735	34092736
chr14	34092794	34092795
chr14	34092804	34092805
chr14	34092833	34092834
chr14	34092849	34092850
chr14	34092900	34092901
chr14	34092901	34092902
chr14	34092994	34092995
chr14	34092995	34092996
chr14	34093013	34093014
chr14	34093113	34093114
chr14	34093173	34093174
chr14	34093592	34093593
chr14	34095081	34095082
chr14	34095089	34095090
chr14	34095119	34095120
chr14	34095251	34095252
chr14	34095317	34095318
chr14	34095750	34095751
chr14	34095809	34095810
chr14	34095889	34095890
chr14	34095986	34095987
chr14	34095990	34095991
chr14	34096111	34096112
chr14	34096220	34096221
chr14	34096226	34096227
chr14	34096260	34096261
chr14	34096268	34096269
chr14	34096292	34096293
chr14	34096315	34096316
chr14	34096419	34096420
chr14	34096545	34096546
chr14	34096631	34096632
chr14	34096803	34096804
chr14	34096816	34096817
chr14	34097205	34097206
chr14	34097212	34097213
chr14	34097213	34097214
chr14	34097294	34097295
chr14	34097341	34097342
chr14	34097345	34097346
chr14	34097633	34097634
chr14	34097678	34097679
chr14	34097695	34097696
chr14	34097843	34097844
chr14	34097882	34097883
chr14	34098088	34098089
chr14	34098094	34098095
chr14	34098301	34098302
chr14	34098427	34098428
chr14	34098545	34098546
chr14	34099048	34099049
chr14	34099114	34099115
chr14	34099223	34099224
chr14	34099375	34099376
chr14	34099379	34099380
chr14	34099498	34099499
chr14	34099525	34099526
chr14	34099553	34099554
chr14	34099643	34099644
chr14	34099666	34099667
chr14	34099860	34099861
chr14	34100271	34100272
chr14	34100342	34100343
chr14	34100414	34100415
chr14	34100436	34100437
chr14	34100616	34100617
chr14	34100695	34100696
chr14	34100708	34100709
chr14	34100791	34100792
chr14	34100825	34100826
chr14	34100874	34100875
chr14	34100886	34100887
chr14	34100889	34100890
chr14	34100928	34100929
chr14	34100945	34100946
chr14	34100978	34100979
chr14	34101012	34101013
chr14	34101111	34101112
chr14	34101249	34101250
chr14	34101264	34101265
chr14	34101426	34101427
chr14	34101510	34101511
chr14	34101557	34101558
chr14	34101640	34101641
chr14	34101644	34101645
chr14	34101670	34101671
chr14	34101678	34101679
chr14	34101691	34101692
chr14	34101705	34101706
chr14	34102085	34102086
chr14	34102187	34102188
chr14	34102211	34102212
chr14	34102237	34102238
chr14	34102238	34102239
chr14	34102263	34102264
chr14	34102266	34102267
chr14	34102299	34102300
chr14	34102559	34102560
chr14	34103006	34103007
chr14	34103090	34103091
chr14	34103092	34103093
chr14	34103159	34103160
chr14	34103432	34103433
chr14	34103532	34103533
chr14	34103547	34103548
chr14	34103644	34103645
chr14	34103645	34103646
chr14	34103690	34103691
chr14	34103692	34103693
chr14	34103990	34103991
chr14	34104002	34104003
chr14	34104292	34104293
chr14	34105040	34105041
chr14	34105748	34105749
chr14	34105805	34105806
chr14	34107484	34107485
chr14	34107597	34107598
chr14	34108257	34108258
chr14	34108272	34108273
chr14	34108349	34108350
chr14	34108816	34108817
chr14	34108834	34108835
chr14	34108970	34108971
chr14	34109282	34109283
chr14	34109830	34109831
chr14	34109941	34109942
chr14	34110709	34110710
chr14	34110966	34110967
chr14	34111326	34111327
chr14	34112868	34112869
chr14	34113005	34113006
chr14	34113032	34113033
chr14	34113251	34113252
chr14	34113260	34113261
chr14	34113308	34113309
chr14	34113556	34113557
chr14	34114115	34114116
chr14	34114282	34114283
chr14	34114397	34114398
chr14	34114833	34114834
chr14	34114864	34114865
chr14	34115645	34115646
chr14	34115651	34115652
chr14	34115661	34115662
chr14	34115950	34115951
chr14	34115998	34115999
chr14	34116327	34116328
chr14	34116480	34116481
chr14	34117283	34117284
chr14	34117291	34117292
chr14	34117737	34117738
chr14	34118155	34118156
chr14	34118524	34118525
chr14	34118575	34118576
chr14	34118781	34118782
chr14	34119806	34119807
chr14	34120059	34120060
chr14	34120156	34120157
chr14	34120217	34120218
chr14	34120265	34120266
chr14	34120280	34120281
chr14	34120316	34120317
chr14	34120408	34120409
chr14	34120482	34120483
chr14	34120697	34120698
chr14	34120733	34120734
chr14	34120750	34120751
chr14	34120758	34120759
chr14	34120798	34120799
chr14	34120828	34120829
chr14	34120884	34120885
chr14	34121119	34121120
chr14	34121150	34121151
chr14	34121226	34121227
chr14	34121239	34121240
chr14	34121292	34121293
chr14	34121295	34121296
chr14	34121320	34121321
chr14	34121368	34121369
chr14	34121380	34121381
chr14	34121387	34121388
chr14	34121470	34121471
chr14	34121509	34121510
chr14	34121853	34121854
chr14	34121857	34121858
chr14	34122021	34122022
chr14	34122039	34122040
chr14	34122118	34122119
chr14	34122180	34122181
chr14	34122195	34122196
chr14	34122198	34122199
chr14	34122448	34122449
chr14	34122733	34122734
chr14	34122750	34122751
chr14	34122973	34122974
chr14	34123169	34123170
chr14	34123229	34123230
chr14	34123350	34123351
chr14	34123359	34123360
chr14	34123384	34123385
chr14	34123415	34123416
chr14	34123419	34123420
chr14	34123457	34123458
chr14	34123570	34123571
chr14	34123661	34123662
chr14	34123667	34123668
chr14	34123715	34123716
chr14	34123727	34123728
chr14	34123762	34123763
chr14	34123771	34123772
chr14	34123773	34123774
chr14	34123828	34123829
chr14	34123899	34123900
chr14	34124094	34124095
chr14	34124154	34124155
chr14	34124159	34124160
chr14	34124224	34124225
chr14	34124279	34124280
chr14	34124305	34124306
chr14	34124435	34124436
chr14	34124450	34124451
chr14	34124520	34124521
chr14	34124606	34124607
chr14	34124733	34124734
chr14	34124768	34124769
chr14	34124791	34124792
chr14	34124836	34124837
chr14	34124862	34124863
chr14	34124920	34124921
chr14	34125123	34125124
chr14	34125187	34125188
chr14	34125193	34125194
chr14	34125212	34125213
chr14	34125295	34125296
chr14	34125307	34125308
chr14	34125318	34125319
chr14	34125332	34125333
chr14	34125336	34125337
chr14	34125368	34125369
chr14	34125424	34125425
chr14	34125588	34125589
chr14	34126075	34126076
chr14	34126115	34126116
chr14	34126120	34126121
chr14	34126196	34126197
chr14	34126263	34126264
chr14	34126327	34126328
chr14	34126349	34126350
chr14	34126378	34126379
chr14	34126398	34126399
chr14	34126399	34126400
chr14	34126420	34126421
chr14	34126458	34126459
chr14	34126459	34126460
chr14	34126492	34126493
chr14	34126507	34126508
chr14	34126577	34126578
chr14	34126752	34126753
chr14	34126753	34126754
chr14	34126978	34126979
chr14	34126984	34126985
chr14	34127007	34127008
chr14	34127202	34127203
chr14	34127367	34127368
chr14	34127598	34127599
chr14	34127614	34127615
chr14	34127618	34127619
chr14	34127664	34127665
chr14	34127699	34127700
chr14	34127706	34127707
chr14	34127919	34127920
chr14	34128602	34128603
chr14	34128680	34128681
chr14	34128725	34128726
chr14	34128854	34128855
chr14	34128987	34128988
chr14	34128999	34129000
chr14	34129153	34129154
chr14	34129423	34129424
chr14	34129611	34129612
chr14	34129705	34129706
chr14	34129858	34129859
chr14	34129863	34129864
chr14	34129865	34129866
chr14	34130146	34130147
chr14	34130192	34130193
chr14	34130310	34130311
chr14	34130516	34130517
chr14	34130582	34130583
chr14	34130644	34130645
chr14	34130791	34130792
chr14	34130857	34130858
chr14	34130871	34130872
chr14	34130888	34130889
chr14	34131012	34131013
chr14	34131077	34131078
chr14	34131093	34131094
chr14	34131154	34131155
chr14	34131200	34131201
chr14	34131201	34131202
chr14	34131236	34131237
chr14	34131282	34131283
chr14	34131294	34131295
chr14	34131424	34131425
chr14	34131465	34131466
chr14	34131493	34131494
chr14	34131666	34131667
chr14	34131695	34131696
chr14	34131699	34131700
chr14	34131786	34131787
chr14	34131795	34131796
chr14	34131825	34131826
chr14	34131850	34131851
chr14	34131851	34131852
chr14	34131864	34131865
chr14	34131869	34131870
chr14	34131879	34131880
chr14	34131897	34131898
chr14	34131916	34131917
chr14	34131923	34131924
chr14	34131933	34131934
chr14	34131951	34131952
chr14	34131958	34131959
chr14	34131959	34131960
chr14	34131971	34131972
chr14	34131973	34131974
chr14	34132300	34132301
chr14	34132337	34132338
chr14	34132421	34132422
chr14	34132442	34132443
chr14	34132506	34132507
chr14	34132556	34132557
chr14	34132557	34132558
chr14	34132612	34132613
chr14	34132646	34132647
chr14	34132669	34132670
chr14	34132781	34132782
chr14	34132838	34132839
chr14	34132981	34132982
chr14	34133032	34133033
chr14	34133056	34133057
chr14	34133062	34133063
chr14	34133068	34133069
chr14	34133140	34133141
chr14	34133143	34133144
chr14	34133292	34133293
chr14	34133293	34133294
chr14	34133299	34133300
chr14	34133300	34133301
chr14	34133329	34133330
chr14	34133347	34133348
chr14	34133423	34133424
chr14	34133483	34133484
chr14	34133727	34133728
chr14	34133734	34133735
chr14	34133797	34133798
chr14	34133813	34133814
chr14	34133818	34133819
chr14	34133903	34133904
chr14	34133904	34133905
chr14	34134160	34134161
chr14	34134325	34134326
chr14	34134332	34134333
chr14	34134436	34134437
chr14	34134455	34134456
chr14	34134456	34134457
chr14	34134464	34134465
chr14	34134467	34134468
chr14	34134497	34134498
chr14	34134505	34134506
chr14	34134528	34134529
chr14	34134533	34134534
chr14	34134536	34134537
chr14	34134688	34134689
chr14	34134750	34134751
chr14	34134797	34134798
chr14	34134930	34134931
chr14	34135108	34135109
chr14	34135142	34135143
chr14	34135150	34135151
chr14	34135179	34135180
chr14	34135180	34135181
chr14	34135198	34135199
chr14	34135209	34135210
chr14	34135237	34135238
chr14	34135387	34135388
chr14	34135459	34135460
chr14	34135509	34135510
chr14	34135523	34135524
chr14	34135556	34135557
chr14	34135670	34135671
chr14	34135888	34135889
chr14	34135895	34135896
chr14	34135896	34135897
chr14	34135944	34135945
chr14	34135982	34135983
chr14	34135998	34135999
chr14	34136011	34136012
chr14	34136194	34136195
chr14	34136269	34136270
chr14	34136354	34136355
chr14	34136368	34136369
chr14	34136429	34136430
chr14	34136477	34136478
chr14	34136920	34136921
chr14	34136982	34136983
chr14	34137007	34137008
chr14	34137010	34137011
chr14	34137205	34137206
chr14	34137401	34137402
chr14	34137439	34137440
chr14	34137472	34137473
chr14	34137731	34137732
chr14	34137753	34137754
chr14	34137797	34137798
chr14	34137814	34137815
chr14	34137923	34137924
chr14	34137943	34137944
chr14	34138000	34138001
chr14	34138032	34138033
chr14	34138107	34138108
chr14	34138111	34138112
chr14	34138112	34138113
chr14	34138204	34138205
chr14	34138291	34138292
chr14	34138397	34138398
chr14	34138462	34138463
chr14	34138504	34138505
chr14	34138598	34138599
chr14	34138611	34138612
chr14	34138635	34138636
chr14	34138780	34138781
chr14	34138794	34138795
chr14	34139001	34139002
chr14	34139016	34139017
chr14	34139073	34139074
chr14	34139127	34139128
chr14	34139168	34139169
chr14	34139195	34139196
chr14	34139280	34139281
chr14	34139340	34139341
chr14	34139450	34139451
chr14	34139478	34139479
chr14	34139525	34139526
chr14	34139588	34139589
chr14	34139643	34139644
chr14	34139657	34139658
chr14	34139783	34139784
chr14	34139799	34139800
chr14	34139802	34139803
chr14	34139833	34139834
chr14	34139844	34139845
chr14	34139852	34139853
chr14	34139868	34139869
chr14	34139898	34139899
chr14	34139928	34139929
chr14	34140017	34140018
chr14	34140040	34140041
chr14	34140044	34140045
chr14	34140124	34140125
chr14	34140499	34140500
chr14	34140501	34140502
chr14	34140545	34140546
chr14	34140959	34140960
chr14	34141090	34141091
chr14	34141193	34141194
chr14	34141292	34141293
chr14	34141297	34141298
chr14	34141337	34141338
chr14	34141393	34141394
chr14	34141476	34141477
chr14	34141590	34141591
chr14	34141664	34141665
chr14	34141689	34141690
chr14	34141847	34141848
chr14	34141871	34141872
chr14	34141997	34141998
chr14	34142041	34142042
chr14	34142114	34142115
chr14	34142318	34142319
chr14	34142327	34142328
chr14	34142418	34142419
chr14	34142880	34142881
chr14	34142930	34142931
chr14	34142968	34142969
chr14	34143060	34143061
chr14	34143171	34143172
chr14	34143175	34143176
chr14	34143197	34143198
chr14	34143243	34143244
chr14	34143261	34143262
chr14	34143289	34143290
chr14	34143363	34143364
chr14	34143378	34143379
chr14	34143388	34143389
chr14	34143396	34143397
chr14	34143419	34143420
chr14	34143438	34143439
chr14	34143486	34143487
chr14	34143532	34143533
chr14	34143594	34143595
chr14	34143886	34143887
chr14	34143929	34143930
chr14	34143973	34143974
chr14	34144121	34144122
chr14	34144268	34144269
chr14	34144336	34144337
chr14	34144340	34144341
chr14	34144507	34144508
chr14	34144578	34144579
chr14	34144694	34144695
chr14	34144966	34144967
chr14	34144973	34144974
chr14	34144986	34144987
chr14	34145077	34145078
chr14	34145183	34145184
chr14	34145572	34145573
chr14	34145642	34145643
chr14	34145741	34145742
chr14	34145848	34145849
chr14	34145907	34145908
chr14	34146199	34146200
chr14	34146246	34146247
chr14	34146292	34146293
chr14	34146555	34146556
chr14	34146681	34146682
chr14	34146833	34146834
chr14	34146912	34146913
chr14	34147167	34147168
chr14	34147212	34147213
chr14	34147348	34147349
chr14	34147460	34147461
chr14	34147565	34147566
chr14	34147567	34147568
chr14	34147635	34147636
chr14	34147636	34147637
chr14	34147662	34147663
chr14	34147703	34147704
chr14	34147846	34147847
chr14	34147856	34147857
chr14	34147894	34147895
chr14	34147922	34147923
chr14	34148012	34148013
chr14	34148036	34148037
chr14	34148056	34148057
chr14	34148070	34148071
chr14	34148129	34148130
chr14	34148200	34148201
chr14	34148294	34148295
chr14	34148296	34148297
chr14	34148334	34148335
chr14	34148400	34148401
chr14	34148417	34148418
chr14	34148518	34148519
chr14	34148572	34148573
chr14	34148741	34148742
chr14	34148889	34148890
chr14	34148927	34148928
chr14	34148934	34148935
chr14	34148974	34148975
chr14	34149082	34149083
chr14	34149195	34149196
chr14	34149196	34149197
chr14	34149459	34149460
chr14	34149463	34149464
chr14	34149472	34149473
chr14	34149510	34149511
chr14	34149640	34149641
chr14	34149673	34149674
chr14	34149726	34149727
chr14	34149783	34149784
chr14	34149798	34149799
chr14	34149844	34149845
chr14	34149866	34149867
chr14	34149867	34149868
chr14	34149915	34149916
chr14	34149979	34149980
chr14	34150021	34150022
chr14	34150030	34150031
chr14	34150044	34150045
chr14	34150084	34150085
chr14	34150098	34150099
chr14	34150104	34150105
chr14	34150250	34150251
chr14	34150414	34150415
chr14	34150436	34150437
chr14	34150473	34150474
chr14	34150703	34150704
chr14	34150752	34150753
chr14	34150788	34150789
chr14	34150826	34150827
chr14	34151044	34151045
chr14	34151066	34151067
chr14	34151102	34151103
chr14	34151126	34151127
chr14	34151135	34151136
chr14	34151164	34151165
chr14	34151275	34151276
chr14	34151276	34151277
chr14	34151352	34151353
chr14	34151356	34151357
chr14	34151358	34151359
chr14	34151410	34151411
chr14	34151603	34151604
chr14	34151702	34151703
chr14	34151704	34151705
chr14	34151761	34151762
chr14	34151778	34151779
chr14	34152364	34152365
chr14	34152472	34152473
chr14	34152638	34152639
chr14	34152679	34152680
chr14	34152737	34152738
chr14	34152842	34152843
chr14	34152957	34152958
chr14	34152998	34152999
chr14	34153101	34153102
chr14	34153184	34153185
chr14	34153196	34153197
chr14	34153291	34153292
chr14	34153321	34153322
chr14	34153342	34153343
chr14	34153355	34153356
chr14	34153368	34153369
chr14	34153481	34153482
chr14	34153486	34153487
chr14	34153510	34153511
chr14	34153538	34153539
chr14	34153701	34153702
chr14	34153749	34153750
chr14	34153781	34153782
chr14	34153809	34153810
chr14	34153818	34153819
chr14	34153898	34153899
chr14	34153918	34153919
chr14	34153955	34153956
chr14	34154020	34154021
chr14	34154022	34154023
chr14	34154032	34154033
chr14	34154033	34154034
chr14	34154107	34154108
chr14	34154116	34154117
chr14	34154154	34154155
chr14	34154156	34154157
chr14	34154190	34154191
chr14	34154321	34154322
chr14	34154432	34154433
chr14	34154456	34154457
chr14	34154509	34154510
chr14	34154512	34154513
chr14	34154538	34154539
chr14	34154931	34154932
chr14	34154984	34154985
chr14	34155201	34155202
chr14	34155294	34155295
chr14	34155318	34155319
chr14	34155337	34155338
chr14	34155338	34155339
chr14	34155387	34155388
chr14	34155396	34155397
chr14	34155497	34155498
chr14	34155573	34155574
chr14	34155664	34155665
chr14	34155669	34155670
chr14	34155723	34155724
chr14	34155955	34155956
chr14	34156012	34156013
chr14	34156023	34156024
chr14	34156119	34156120
chr14	34156172	34156173
chr14	34156181	34156182
chr14	34156220	34156221
chr14	34156254	34156255
chr14	34156321	34156322
chr14	34156482	34156483
chr14	34156550	34156551
chr14	34156580	34156581
chr14	34156689	34156690
chr14	34156818	34156819
chr14	34156821	34156822
chr14	34156968	34156969
chr14	34157024	34157025
chr14	34157088	34157089
chr14	34157219	34157220
chr14	34157406	34157407
chr14	34157482	34157483
chr14	34157609	34157610
chr14	34157791	34157792
chr14	34157938	34157939
chr14	34159417	34159418
chr14	34159426	34159427
chr14	34159445	34159446
chr14	34159571	34159572
chr14	34159619	34159620
chr14	34159622	34159623
chr14	34159680	34159681
chr14	34159700	34159701
chr14	34159802	34159803
chr14	34160125	34160126
chr14	34160163	34160164
chr14	34160304	34160305
chr14	34160447	34160448
chr14	34160612	34160613
chr14	34160746	34160747
chr14	34161043	34161044
chr14	34161105	34161106
chr14	34161227	34161228
chr14	34161607	34161608
chr14	34161922	34161923
chr14	34162233	34162234
chr14	34162250	34162251
chr14	34162269	34162270
chr14	34162270	34162271
chr14	34162322	34162323
chr14	34162330	34162331
chr14	34162348	34162349
chr14	34162368	34162369
chr14	34162379	34162380
chr14	34162394	34162395
chr14	34162457	34162458
chr14	34162597	34162598
chr14	34162615	34162616
chr14	34162648	34162649
chr14	34162732	34162733
chr14	34162760	34162761
chr14	34162761	34162762
chr14	34162809	34162810
chr14	34162810	34162811
chr14	34162830	34162831
chr14	34162831	34162832
chr14	34162863	34162864
chr14	34162929	34162930
chr14	34163006	34163007
chr14	34163196	34163197
chr14	34163473	34163474
chr14	34163573	34163574
chr14	34163740	34163741
chr14	34163801	34163802
chr14	34163811	34163812
chr14	34163831	34163832
chr14	34163932	34163933
chr14	34164203	34164204
chr14	34164222	34164223
chr14	34164250	34164251
chr14	34164289	34164290
chr14	34164336	34164337
chr14	34164430	34164431
chr14	34164487	34164488
chr14	34164525	34164526
chr14	34164572	34164573
chr14	34164599	34164600
chr14	34164617	34164618
chr14	34164619	34164620
chr14	34164650	34164651
chr14	34164676	34164677
chr14	34164689	34164690
chr14	34164692	34164693
chr14	34164693	34164694
chr14	34164701	34164702
chr14	34164725	34164726
chr14	34164727	34164728
chr14	34164733	34164734
chr14	34164901	34164902
chr14	34165016	34165017
chr14	34165151	34165152
chr14	34165257	34165258
chr14	34165700	34165701
chr14	34165802	34165803
chr14	34165811	34165812
chr14	34165886	34165887
chr14	34165894	34165895
chr14	34165928	34165929
chr14	34165930	34165931
chr14	34166006	34166007
chr14	34166017	34166018
chr14	34166094	34166095
chr14	34166095	34166096
chr14	34166183	34166184
chr14	34166443	34166444
chr14	34166461	34166462
chr14	34166492	34166493
chr14	34166537	34166538
chr14	34166846	34166847
chr14	34166933	34166934
chr14	34167304	34167305
chr14	34167519	34167520
chr14	34167745	34167746
chr14	34167821	34167822
chr14	34167822	34167823
chr14	34167953	34167954
chr14	34167955	34167956
chr14	34167956	34167957
chr14	34167959	34167960
chr14	34168090	34168091
chr14	34168127	34168128
chr14	34168168	34168169
chr14	34168208	34168209
chr14	34168276	34168277
chr14	34168354	34168355
chr14	34168371	34168372
chr14	34168645	34168646
chr14	34168683	34168684
chr14	34168691	34168692
chr14	34168708	34168709
chr14	34168725	34168726
chr14	34168734	34168735
chr14	34168817	34168818
chr14	34168902	34168903
chr14	34168944	34168945
chr14	34169056	34169057
chr14	34169216	34169217
chr14	34169252	34169253
chr14	34169840	34169841
chr14	34171260	34171261
chr14	34171434	34171435
chr14	34171440	34171441
chr14	34171637	34171638
chr14	34171739	34171740
chr14	34171830	34171831
chr14	34171833	34171834
chr14	34171865	34171866
chr14	34171883	34171884
chr14	34171893	34171894
chr14	34172124	34172125
chr14	34172152	34172153
chr14	34172220	34172221
chr14	34172643	34172644
chr14	34172718	34172719
chr14	34172773	34172774
chr14	34172850	34172851
chr14	34172960	34172961
chr14	34173171	34173172
chr14	34173311	34173312
chr14	34173345	34173346
chr14	34173410	34173411
chr14	34173560	34173561
chr14	34173571	34173572
chr14	34173634	34173635
chr14	34173648	34173649
chr14	34173915	34173916
chr14	34173931	34173932
chr14	34174130	34174131
chr14	34174149	34174150
chr14	34174171	34174172
chr14	34174385	34174386
chr14	34174448	34174449
chr14	34174479	34174480
chr14	34174483	34174484
chr14	34174543	34174544
chr14	34174586	34174587
chr14	34174639	34174640
chr14	34174756	34174757
chr14	34174850	34174851
chr14	34174861	34174862
chr14	34174867	34174868
chr14	34174868	34174869
chr14	34174873	34174874
chr14	34174886	34174887
chr14	34174901	34174902
chr14	34174904	34174905
chr14	34174983	34174984
chr14	34175085	34175086
chr14	34175137	34175138
chr14	34175168	34175169
chr14	34175228	34175229
chr14	34175239	34175240
chr14	34175265	34175266
chr14	34175339	34175340
chr14	34175449	34175450
chr14	34175477	34175478
chr14	34175526	34175527
chr14	34175567	34175568
chr14	34175569	34175570
chr14	34175582	34175583
chr14	34175587	34175588
chr14	34175612	34175613
chr14	34175631	34175632
chr14	34175676	34175677
chr14	34175703	34175704
chr14	34175704	34175705
chr14	34175715	34175716
chr14	34175742	34175743
chr14	34175743	34175744
chr14	34175748	34175749
chr14	34175925	34175926
chr14	34176043	34176044
chr14	34176388	34176389
chr14	34176532	34176533
chr14	34176550	34176551
chr14	34176742	34176743
chr14	34176772	34176773
chr14	34176912	34176913
chr14	34176948	34176949
chr14	34176951	34176952
chr14	34176982	34176983
chr14	34176983	34176984
chr14	34177002	34177003
chr14	34177003	34177004
chr14	34177019	34177020
chr14	34177100	34177101
chr14	34177208	34177209
chr14	34177215	34177216
chr14	34177230	34177231
chr14	34177318	34177319
chr14	34177370	34177371
chr14	34177461	34177462
chr14	34177553	34177554
chr14	34177572	34177573
chr14	34177648	34177649
chr14	34177660	34177661
chr14	34177677	34177678
chr14	34177680	34177681
chr14	34177743	34177744
chr14	34177792	34177793
chr14	34177958	34177959
chr14	34177996	34177997
chr14	34177998	34177999
chr14	34178068	34178069
chr14	34178087	34178088
chr14	34178175	34178176
chr14	34178213	34178214
chr14	34178231	34178232
chr14	34178273	34178274
chr14	34178298	34178299
chr14	34178357	34178358
chr14	34178403	34178404
chr14	34178440	34178441
chr14	34178602	34178603
chr14	34178653	34178654
chr14	34178693	34178694
chr14	34178733	34178734
chr14	34178812	34178813
chr14	34178855	34178856
chr14	34178891	34178892
chr14	34178907	34178908
chr14	34178971	34178972
chr14	34179007	34179008
chr14	34179055	34179056
chr14	34179088	34179089
chr14	34179099	34179100
chr14	34179105	34179106
chr14	34179114	34179115
chr14	34179120	34179121
chr14	34179132	34179133
chr14	34179528	34179529
chr14	34179629	34179630
chr14	34179649	34179650
chr14	34179683	34179684
chr14	34179772	34179773
chr14	34179842	34179843
chr14	34179857	34179858
chr14	34179868	34179869
chr14	34179877	34179878
chr14	34179959	34179960
chr14	34179969	34179970
chr14	34180136	34180137
chr14	34180147	34180148
chr14	34180152	34180153
chr14	34180172	34180173
chr14	34180211	34180212
chr14	34180217	34180218
chr14	34180279	34180280
chr14	34180404	34180405
chr14	34180447	34180448
chr14	34180568	34180569
chr14	34180635	34180636
chr14	34180789	34180790
chr14	34180814	34180815
chr14	34180845	34180846
chr14	34180850	34180851
chr14	34180909	34180910
chr14	34180921	34180922
chr14	34180932	34180933
chr14	34181057	34181058
chr14	34181242	34181243
chr14	34181304	34181305
chr14	34181358	34181359
chr14	34181390	34181391
chr14	34181403	34181404
chr14	34181460	34181461
chr14	34181478	34181479
chr14	34181490	34181491
chr14	34181508	34181509
chr14	34181510	34181511
chr14	34181517	34181518
chr14	34181557	34181558
chr14	34181674	34181675
chr14	34181715	34181716
chr14	34181851	34181852
chr14	34181902	34181903
chr14	34182016	34182017
chr14	34182108	34182109
chr14	34182158	34182159
chr14	34182256	34182257
chr14	34182386	34182387
chr14	34182418	34182419
chr14	34182433	34182434
chr14	34182445	34182446
chr14	34182449	34182450
chr14	34182513	34182514
chr14	34182646	34182647
chr14	34182653	34182654
chr14	34182688	34182689
chr14	34182738	34182739
chr14	34182821	34182822
chr14	34182845	34182846
chr14	34182846	34182847
chr14	34182943	34182944
chr14	34182982	34182983
chr14	34183087	34183088
chr14	34183098	34183099
chr14	34183142	34183143
chr14	34183150	34183151
chr14	34183183	34183184
chr14	34183389	34183390
chr14	34183435	34183436
chr14	34183499	34183500
chr14	34183631	34183632
chr14	34183694	34183695
chr14	34183727	34183728
chr14	34183729	34183730
chr14	34183735	34183736
chr14	34184022	34184023
chr14	34184297	34184298
chr14	34184811	34184812
chr14	34184970	34184971
chr14	34184998	34184999
chr14	34185025	34185026
chr14	34185182	34185183
chr14	34185243	34185244
chr14	34185248	34185249
chr14	34185354	34185355
chr14	34185397	34185398
chr14	34185438	34185439
chr14	34185450	34185451
chr14	34185598	34185599
chr14	34185617	34185618
chr14	34185785	34185786
chr14	34185867	34185868
chr14	34186113	34186114
chr14	34186134	34186135
chr14	34186148	34186149
chr14	34186205	34186206
chr14	34186330	34186331
chr14	34186506	34186507
chr14	34186530	34186531
chr14	34186533	34186534
chr14	34186551	34186552
chr14	34186669	34186670
chr14	34186677	34186678
chr14	34186684	34186685
chr14	34186722	34186723
chr14	34186789	34186790
chr14	34186819	34186820
chr14	34186944	34186945
chr14	34187006	34187007
chr14	34187016	34187017
chr14	34187210	34187211
chr14	34187232	34187233
chr14	34187290	34187291
chr14	34187397	34187398
chr14	34187695	34187696
chr14	34187706	34187707
chr14	34187733	34187734
chr14	34188050	34188051
chr14	34188317	34188318
chr14	34188344	34188345
chr14	34188371	34188372
chr14	34188417	34188418
chr14	34189140	34189141
chr14	34189187	34189188
chr14	34189280	34189281
chr14	34189927	34189928
chr14	34189955	34189956
chr14	34190064	34190065
chr14	34190420	34190421
chr14	34190659	34190660
chr14	34190721	34190722
chr14	34190763	34190764
chr14	34190789	34190790
chr14	34190797	34190798
chr14	34190801	34190802
chr14	34190806	34190807
chr14	34190821	34190822
chr14	34190852	34190853
chr14	34190883	34190884
chr14	34190970	34190971
chr14	34190978	34190979
chr14	34191003	34191004
chr14	34191031	34191032
chr14	34191068	34191069
chr14	34191118	34191119
chr14	34191147	34191148
chr14	34191216	34191217
chr14	34191324	34191325
chr14	34191415	34191416
chr14	34191523	34191524
chr14	34191600	34191601
chr14	34191841	34191842
chr14	34191863	34191864
chr14	34191929	34191930
chr14	34191965	34191966
chr14	34191980	34191981
chr14	34192383	34192384
chr14	34192468	34192469
chr14	34192486	34192487
chr14	34192495	34192496
chr14	34192548	34192549
chr14	34192574	34192575
chr14	34192648	34192649
chr14	34192668	34192669
chr14	34192691	34192692
chr14	34192801	34192802
chr14	34192828	34192829
chr14	34192912	34192913
chr14	34192932	34192933
chr14	34193107	34193108
chr14	34193291	34193292
chr14	34193292	34193293
chr14	34193300	34193301
chr14	34193309	34193310
chr14	34193412	34193413
chr14	34193552	34193553
chr14	34193609	34193610
chr14	34193646	34193647
chr14	34193744	34193745
chr14	34193800	34193801
chr14	34193929	34193930
chr14	34193996	34193997
chr14	34194038	34194039
chr14	34194695	34194696
chr14	34194935	34194936
chr14	34195772	34195773
chr14	34195836	34195837
chr14	34195856	34195857
chr14	34196124	34196125
chr14	34196166	34196167
chr14	34196198	34196199
chr14	34196396	34196397
chr14	34196428	34196429
chr14	34196439	34196440
chr14	34196507	34196508
chr14	34196519	34196520
chr14	34196669	34196670
chr14	34196779	34196780
chr14	34196849	34196850
chr14	34197140	34197141
chr14	34197350	34197351
chr14	34197983	34197984
chr14	34198005	34198006
chr14	34198065	34198066
chr14	34198082	34198083
chr14	34198084	34198085
chr14	34198129	34198130
chr14	34198210	34198211
chr14	34198314	34198315
chr14	34198402	34198403
chr14	34198424	34198425
chr14	34198521	34198522
chr14	34198895	34198896
chr14	34198913	34198914
chr14	34199264	34199265
chr14	34199467	34199468
chr14	34199877	34199878
chr14	34199908	34199909
chr14	34199985	34199986
chr14	34200002	34200003
chr14	34200019	34200020
chr14	34200108	34200109
chr14	34200280	34200281
chr14	34200348	34200349
chr14	34200703	34200704
chr14	34201134	34201135
chr14	34201341	34201342
chr14	34201757	34201758
chr14	34201769	34201770
chr14	34201871	34201872
chr14	34201997	34201998
chr14	34202008	34202009
chr14	34202180	34202181
chr14	34202557	34202558
chr14	34202900	34202901
chr14	34203045	34203046
chr14	34203440	34203441
chr14	34203646	34203647
chr14	34204194	34204195
chr14	34204335	34204336
chr14	34204585	34204586
chr14	34204650	34204651
chr14	34204686	34204687
chr14	34204917	34204918
chr14	34204983	34204984
chr14	34205001	34205002
chr14	34205108	34205109
chr14	34205302	34205303
chr14	34205312	34205313
chr14	34205448	34205449
chr14	34205578	34205579
chr14	34205610	34205611
chr14	34205666	34205667
chr14	34205670	34205671
chr14	34205699	34205700
chr14	34205764	34205765
chr14	34205837	34205838
chr14	34205874	34205875
chr14	34205892	34205893
chr14	34206073	34206074
chr14	34206121	34206122
chr14	34206254	34206255
chr14	34206344	34206345
chr14	34206354	34206355
chr14	34206356	34206357
chr14	34206799	34206800
chr14	34207217	34207218
chr14	34207273	34207274
chr14	34208196	34208197
chr14	34208730	34208731
chr14	34208967	34208968
chr14	34208983	34208984
chr14	34208987	34208988
chr14	34208991	34208992
chr14	34208995	34208996
chr14	34209220	34209221
chr14	34209351	34209352
chr14	34209371	34209372
chr14	34210135	34210136
chr14	34210345	34210346
chr14	34210626	34210627
chr14	34210792	34210793
chr14	34210917	34210918
chr14	34210956	34210957
chr14	34211012	34211013
chr14	34211148	34211149
chr14	34211222	34211223
chr14	34211229	34211230
chr14	34211244	34211245
chr14	34211304	34211305
chr14	34211314	34211315
chr14	34211360	34211361
chr14	34211372	34211373
chr14	34211382	34211383
chr14	34211464	34211465
chr14	34211475	34211476
chr14	34211541	34211542
chr14	34211585	34211586
chr14	34211619	34211620
chr14	34211665	34211666
chr14	34211694	34211695
chr14	34211742	34211743
chr14	34211765	34211766
chr14	34211787	34211788
chr14	34211794	34211795
chr14	34211953	34211954
chr14	34211960	34211961
chr14	34211965	34211966
chr14	34212106	34212107
chr14	34212131	34212132
chr14	34212159	34212160
chr14	34212192	34212193
chr14	34212272	34212273
chr14	34212287	34212288
chr14	34212370	34212371
chr14	34212456	34212457
chr14	34212460	34212461
chr14	34212552	34212553
chr14	34212556	34212557
chr14	34212565	34212566
chr14	34212597	34212598
chr14	34212706	34212707
chr14	34212723	34212724
chr14	34212739	34212740
chr14	34212777	34212778
chr14	34212783	34212784
chr14	34212845	34212846
chr14	34212860	34212861
chr14	34212931	34212932
chr14	34213000	34213001
chr14	34213017	34213018
chr14	34213021	34213022
chr14	34213098	34213099
chr14	34213114	34213115
chr14	34213166	34213167
chr14	34213221	34213222
chr14	34213254	34213255
chr14	34213255	34213256
chr14	34213292	34213293
chr14	34213391	34213392
chr14	34213677	34213678
chr14	34213691	34213692
chr14	34213755	34213756
chr14	34213828	34213829
chr14	34213906	34213907
chr14	34213918	34213919
chr14	34213944	34213945
chr14	34213993	34213994
chr14	34214013	34214014
chr14	34214031	34214032
chr14	34214046	34214047
chr14	34214138	34214139
chr14	34214319	34214320
chr14	34214406	34214407
chr14	34214561	34214562
chr14	34214611	34214612
chr14	34214627	34214628
chr14	34214634	34214635
chr14	34214663	34214664
chr14	34214716	34214717
chr14	34214858	34214859
chr14	34214884	34214885
chr14	34214949	34214950
chr14	34214978	34214979
chr14	34214986	34214987
chr14	34215007	34215008
chr14	34215104	34215105
chr14	34215130	34215131
chr14	34215145	34215146
chr14	34215189	34215190
chr14	34215205	34215206
chr14	34215249	34215250
chr14	34215284	34215285
chr14	34215337	34215338
chr14	34215522	34215523
chr14	34215962	34215963
chr14	34215993	34215994
chr14	34216103	34216104
chr14	34216132	34216133
chr14	34216137	34216138
chr14	34216139	34216140
chr14	34216340	34216341
chr14	34216370	34216371
chr14	34216376	34216377
chr14	34216389	34216390
chr14	34216402	34216403
chr14	34216460	34216461
chr14	34216478	34216479
chr14	34216482	34216483
chr14	34216512	34216513
chr14	34216621	34216622
chr14	34216682	34216683
chr14	34216715	34216716
chr14	34216892	34216893
chr14	34216986	34216987
chr14	34217012	34217013
chr14	34217014	34217015
chr14	34217098	34217099
chr14	34217231	34217232
chr14	34217304	34217305
chr14	34217318	34217319
chr14	34217328	34217329
chr14	34217365	34217366
chr14	34217555	34217556
chr14	34217592	34217593
chr14	34217744	34217745
chr14	34217784	34217785
chr14	34217795	34217796
chr14	34217814	34217815
chr14	34217825	34217826
chr14	34217849	34217850
chr14	34217865	34217866
chr14	34217927	34217928
chr14	34218046	34218047
chr14	34218111	34218112
chr14	34218171	34218172
chr14	34218180	34218181
chr14	34218307	34218308
chr14	34218357	34218358
chr14	34218454	34218455
chr14	34218558	34218559
chr14	34218594	34218595
chr14	34218616	34218617
chr14	34218939	34218940
chr14	34218965	34218966
chr14	34219096	34219097
chr14	34219185	34219186
chr14	34219186	34219187
chr14	34219188	34219189
chr14	34219197	34219198
chr14	34219208	34219209
chr14	34219212	34219213
chr14	34219344	34219345
chr14	34219468	34219469
chr14	34219533	34219534
chr14	34219555	34219556
chr14	34219556	34219557
chr14	34219597	34219598
chr14	34220012	34220013
chr14	34220080	34220081
chr14	34220120	34220121
chr14	34220388	34220389
chr14	34220846	34220847
chr14	34220858	34220859
chr14	34220863	34220864
chr14	34220906	34220907
chr14	34220921	34220922
chr14	34220922	34220923
chr14	34220926	34220927
chr14	34220928	34220929
chr14	34220944	34220945
chr14	34220958	34220959
chr14	34221022	34221023
chr14	34221026	34221027
chr14	34221030	34221031
chr14	34221212	34221213
chr14	34221237	34221238
chr14	34221243	34221244
chr14	34221244	34221245
chr14	34221245	34221246
chr14	34221255	34221256
chr14	34221272	34221273
chr14	34221848	34221849
chr14	34221853	34221854
chr14	34221882	34221883
chr14	34221921	34221922
chr14	34221930	34221931
chr14	34221937	34221938
chr14	34221941	34221942
chr14	34222352	34222353
chr14	34222449	34222450
chr14	34222550	34222551
chr14	34222559	34222560
chr14	34222606	34222607
chr14	34222680	34222681
chr14	34223153	34223154
chr14	34223154	34223155
chr14	34223198	34223199
chr14	34223276	34223277
chr14	34223384	34223385
chr14	34223488	34223489
chr14	34223494	34223495
chr14	34223512	34223513
chr14	34223533	34223534
chr14	34223618	34223619
chr14	34223656	34223657
chr14	34223666	34223667
chr14	34223793	34223794
chr14	34223800	34223801
chr14	34223801	34223802
chr14	34223950	34223951
chr14	34224000	34224001
chr14	34224025	34224026
chr14	34224029	34224030
chr14	34224030	34224031
chr14	34224215	34224216
chr14	34224278	34224279
chr14	34224294	34224295
chr14	34224338	34224339
chr14	34224372	34224373
chr14	34224374	34224375
chr14	34224426	34224427
chr14	34224464	34224465
chr14	34224511	34224512
chr14	34224512	34224513
chr14	34224515	34224516
chr14	34224526	34224527
chr14	34224757	34224758
chr14	34224767	34224768
chr14	34224772	34224773
chr14	34224776	34224777
chr14	34225170	34225171
chr14	34225173	34225174
chr14	34225192	34225193
chr14	34225309	34225310
chr14	34225544	34225545
chr14	34225550	34225551
chr14	34225554	34225555
chr14	34225680	34225681
chr14	34225883	34225884
chr14	34225912	34225913
chr14	34225956	34225957
chr14	34225963	34225964
chr14	34225985	34225986
chr14	34226006	34226007
chr14	34226203	34226204
chr14	34226374	34226375
chr14	34226467	34226468
chr14	34226494	34226495
chr14	34226646	34226647
chr14	34226649	34226650
chr14	34226659	34226660
chr14	34226923	34226924
chr14	34226947	34226948
chr14	34227230	34227231
chr14	34227378	34227379
chr14	34227411	34227412
chr14	34227429	34227430
chr14	34227516	34227517
chr14	34227569	34227570
chr14	34227586	34227587
chr14	34227591	34227592
chr14	34227602	34227603
chr14	34227820	34227821
chr14	34227872	34227873
chr14	34227928	34227929
chr14	34227954	34227955
chr14	34228218	34228219
chr14	34228361	34228362
chr14	34228425	34228426
chr14	34228449	34228450
chr14	34228511	34228512
chr14	34228575	34228576
chr14	34228578	34228579
chr14	34228593	34228594
chr14	34228594	34228595
chr14	34228677	34228678
chr14	34228722	34228723
chr14	34228740	34228741
chr14	34228807	34228808
chr14	34228865	34228866
chr14	34228867	34228868
chr14	34228877	34228878
chr14	34228939	34228940
chr14	34228993	34228994
chr14	34229032	34229033
chr14	34229049	34229050
chr14	34229059	34229060
chr14	34229100	34229101
chr14	34229101	34229102
chr14	34229123	34229124
chr14	34229137	34229138
chr14	34229145	34229146
chr14	34229163	34229164
chr14	34229171	34229172
chr14	34229184	34229185
chr14	34229202	34229203
chr14	34229209	34229210
chr14	34229224	34229225
chr14	34229316	34229317
chr14	34229372	34229373
chr14	34229410	34229411
chr14	34229415	34229416
chr14	34229488	34229489
chr14	34229489	34229490
chr14	34229538	34229539
chr14	34229593	34229594
chr14	34229623	34229624
chr14	34229629	34229630
chr14	34229655	34229656
chr14	34229830	34229831
chr14	34229889	34229890
chr14	34229918	34229919
chr14	34229938	34229939
chr14	34230099	34230100
chr14	34230109	34230110
chr14	34230140	34230141
chr14	34230150	34230151
chr14	34230204	34230205
chr14	34230224	34230225
chr14	34230274	34230275
chr14	34230357	34230358
chr14	34230385	34230386
chr14	34230452	34230453
chr14	34230491	34230492
chr14	34230495	34230496
chr14	34230496	34230497
chr14	34230512	34230513
chr14	34230744	34230745
chr14	34230807	34230808
chr14	34230835	34230836
chr14	34230944	34230945
chr14	34230960	34230961
chr14	34230971	34230972
chr14	34231205	34231206
chr14	34231206	34231207
chr14	34231318	34231319
chr14	34231467	34231468
chr14	34231538	34231539
chr14	34231584	34231585
chr14	34231665	34231666
chr14	34231675	34231676
chr14	34231712	34231713
chr14	34231863	34231864
chr14	34231936	34231937
chr14	34232073	34232074
chr14	34232096	34232097
chr14	34232107	34232108
chr14	34232110	34232111
chr14	34232228	34232229
chr14	34232291	34232292
chr14	34232371	34232372
chr14	34232374	34232375
chr14	34232404	34232405
chr14	34232871	34232872
chr14	34233100	34233101
chr14	34233780	34233781
chr14	34233837	34233838
chr14	34233876	34233877
chr14	34234073	34234074
chr14	34234085	34234086
chr14	34234197	34234198
chr14	34234307	34234308
chr14	34234737	34234738
chr14	34234858	34234859
chr14	34234982	34234983
chr14	34235039	34235040
chr14	34235071	34235072
chr14	34235226	34235227
chr14	34235351	34235352
chr14	34235368	34235369
chr14	34235452	34235453
chr14	34235498	34235499
chr14	34235816	34235817
chr14	34236473	34236474
chr14	34236574	34236575
chr14	34236892	34236893
chr14	34236906	34236907
chr14	34236927	34236928
chr14	34237295	34237296
chr14	34237664	34237665
chr14	34237689	34237690
chr14	34237750	34237751
chr14	34237933	34237934
chr14	34237969	34237970
chr14	34238000	34238001
chr14	34238095	34238096
chr14	34238123	34238124
chr14	34238158	34238159
chr14	34238165	34238166
chr14	34238455	34238456
chr14	34238535	34238536
chr14	34238793	34238794
chr14	34238797	34238798
chr14	34238973	34238974
chr14	34239048	34239049
chr14	34239125	34239126
chr14	34239302	34239303
chr14	34239616	34239617
chr14	34240043	34240044
chr14	34240058	34240059
chr14	34240151	34240152
chr14	34240349	34240350
chr14	34240378	34240379
chr14	34240679	34240680
chr14	34240946	34240947
chr14	34240948	34240949
chr14	34241008	34241009
chr14	34241227	34241228
chr14	34241577	34241578
chr14	34241758	34241759
chr14	34241761	34241762
chr14	34241916	34241917
chr14	34242026	34242027
chr14	34242031	34242032
chr14	34242038	34242039
chr14	34242053	34242054
chr14	34242154	34242155
chr14	34242180	34242181
chr14	34242216	34242217
chr14	34242247	34242248
chr14	34242248	34242249
chr14	34242375	34242376
chr14	34242703	34242704
chr14	34242834	34242835
chr14	34242842	34242843
chr14	34242948	34242949
chr14	34243016	34243017
chr14	34243058	34243059
chr14	34243080	34243081
chr14	34243159	34243160
chr14	34243198	34243199
chr14	34243430	34243431
chr14	34243474	34243475
chr14	34243478	34243479
chr14	34243547	34243548
chr14	34243558	34243559
chr14	34243608	34243609
chr14	34243662	34243663
chr14	34243838	34243839
chr14	34243995	34243996
chr14	34244010	34244011
chr14	34244033	34244034
chr14	34244054	34244055
chr14	34244065	34244066
chr14	34244116	34244117
chr14	34244128	34244129
chr14	34244132	34244133
chr14	34244230	34244231
chr14	34244291	34244292
chr14	34244390	34244391
chr14	34244571	34244572
chr14	34244644	34244645
chr14	34244664	34244665
chr14	34244723	34244724
chr14	34244763	34244764
chr14	34244901	34244902
chr14	34244930	34244931
chr14	34244979	34244980
chr14	34244995	34244996
chr14	34245094	34245095
chr14	34245129	34245130
chr14	34245258	34245259
chr14	34245458	34245459
chr14	34245567	34245568
chr14	34245589	34245590
chr14	34245609	34245610
chr14	34245698	34245699
chr14	34245714	34245715
chr14	34245796	34245797
chr14	34245797	34245798
chr14	34245824	34245825
chr14	34245856	34245857
chr14	34245930	34245931
chr14	34245931	34245932
chr14	34246003	34246004
chr14	34246030	34246031
chr14	34246235	34246236
chr14	34246295	34246296
chr14	34246296	34246297
chr14	34246298	34246299
chr14	34246451	34246452
chr14	34246527	34246528
chr14	34246670	34246671
chr14	34246683	34246684
chr14	34246687	34246688
chr14	34246750	34246751
chr14	34246770	34246771
chr14	34246786	34246787
chr14	34246833	34246834
chr14	34247058	34247059
chr14	34247120	34247121
chr14	34247135	34247136
chr14	34247464	34247465
chr14	34247465	34247466
chr14	34247497	34247498
chr14	34247520	34247521
chr14	34247596	34247597
chr14	34247843	34247844
chr14	34247951	34247952
chr14	34247984	34247985
chr14	34248067	34248068
chr14	34248098	34248099
chr14	34248169	34248170
chr14	34248336	34248337
chr14	34248347	34248348
chr14	34248351	34248352
chr14	34248361	34248362
chr14	34248407	34248408
chr14	34248414	34248415
chr14	34248579	34248580
chr14	34248601	34248602
chr14	34248636	34248637
chr14	34249169	34249170
chr14	34249415	34249416
chr14	34249444	34249445
chr14	34249458	34249459
chr14	34249467	34249468
chr14	34249602	34249603
chr14	34249728	34249729
chr14	34249953	34249954
chr14	34249989	34249990
chr14	34249994	34249995
chr14	34250178	34250179
chr14	34250334	34250335
chr14	34250445	34250446
chr14	34250552	34250553
chr14	34250645	34250646
chr14	34250675	34250676
chr14	34250967	34250968
chr14	34251079	34251080
chr14	34251518	34251519
chr14	34251710	34251711
chr14	34251727	34251728
chr14	34251866	34251867
chr14	34251891	34251892
chr14	34251951	34251952
chr14	34251996	34251997
chr14	34252061	34252062
chr14	34252151	34252152
chr14	34252247	34252248
chr14	34252409	34252410
chr14	34252426	34252427
chr14	34252574	34252575
chr14	34252684	34252685
chr14	34252694	34252695
chr14	34252787	34252788
chr14	34253004	34253005
chr14	34253113	34253114
chr14	34253159	34253160
chr14	34253238	34253239
chr14	34253314	34253315
chr14	34253570	34253571
chr14	34253859	34253860
chr14	34253904	34253905
chr14	34254036	34254037
chr14	34254074	34254075
chr14	34254473	34254474
chr14	34254535	34254536
chr14	34254696	34254697
chr14	34254957	34254958
chr14	34255387	34255388
chr14	34255388	34255389
chr14	34255459	34255460
chr14	34255469	34255470
chr14	34255556	34255557
chr14	34255624	34255625
chr14	34255644	34255645
chr14	34255645	34255646
chr14	34255704	34255705
chr14	34255714	34255715
chr14	34256060	34256061
chr14	34256151	34256152
chr14	34256323	34256324
chr14	34256351	34256352
chr14	34256352	34256353
chr14	34256413	34256414
chr14	34256429	34256430
chr14	34256481	34256482
chr14	34256515	34256516
chr14	34256529	34256530
chr14	34256585	34256586
chr14	34256748	34256749
chr14	34256835	34256836
chr14	34257109	34257110
chr14	34257176	34257177
chr14	34257257	34257258
chr14	34257270	34257271
chr14	34257452	34257453
chr14	34257490	34257491
chr14	34257797	34257798
chr14	34257839	34257840
chr14	34257842	34257843
chr14	34258110	34258111
chr14	34258113	34258114
chr14	34258116	34258117
chr14	34258119	34258120
chr14	34258192	34258193
chr14	34258258	34258259
chr14	34258269	34258270
chr14	34258314	34258315
chr14	34258333	34258334
chr14	34258669	34258670
chr14	34258803	34258804
chr14	34259105	34259106
chr14	34259111	34259112
chr14	34259187	34259188
chr14	34259279	34259280
chr14	34259307	34259308
chr14	34259486	34259487
chr14	34259489	34259490
chr14	34259560	34259561
chr14	34259673	34259674
chr14	34259928	34259929
chr14	34260246	34260247
chr14	34260511	34260512
chr14	34260604	34260605
chr14	34260628	34260629
chr14	34260772	34260773
chr14	34260862	34260863
chr14	34261180	34261181
chr14	34261331	34261332
chr14	34261474	34261475
chr14	34261511	34261512
chr14	34261544	34261545
chr14	34261552	34261553
chr14	34261558	34261559
chr14	34261594	34261595
chr14	34261621	34261622
chr14	34261795	34261796
chr14	34261814	34261815
chr14	34262055	34262056
chr14	34262130	34262131
chr14	34262184	34262185
chr14	34262256	34262257
chr14	34262320	34262321
chr14	34262361	34262362
chr14	34262414	34262415
chr14	34262543	34262544
chr14	34262557	34262558
chr14	34262558	34262559
chr14	34262603	34262604
chr14	34262639	34262640
chr14	34262784	34262785
chr14	34262928	34262929
chr14	34262947	34262948
chr14	34262978	34262979
chr14	34263077	34263078
chr14	34263079	34263080
chr14	34263095	34263096
chr14	34263128	34263129
chr14	34263395	34263396
chr14	34263432	34263433
chr14	34263498	34263499
chr14	34263503	34263504
chr14	34263592	34263593
chr14	34263627	34263628
chr14	34263743	34263744
chr14	34263775	34263776
chr14	34263776	34263777
chr14	34263893	34263894
chr14	34264089	34264090
chr14	34264098	34264099
chr14	34264106	34264107
chr14	34264122	34264123
chr14	34264138	34264139
chr14	34264308	34264309
chr14	34264361	34264362
chr14	34264421	34264422
chr14	34264664	34264665
chr14	34265234	34265235
chr14	34265276	34265277
chr14	34265554	34265555
chr14	34265790	34265791
chr14	34265791	34265792
chr14	34265792	34265793
chr14	34265839	34265840
chr14	34266027	34266028
chr14	34266103	34266104
chr14	34266498	34266499
chr14	34266881	34266882
chr14	34266921	34266922
chr14	34267025	34267026
chr14	34267174	34267175
chr14	34267233	34267234
chr14	34267308	34267309
chr14	34267546	34267547
chr14	34267663	34267664
chr14	34267790	34267791
chr14	34267810	34267811
chr14	34267880	34267881
chr14	34267884	34267885
chr14	34267915	34267916
chr14	34268167	34268168
chr14	34268176	34268177
chr14	34268228	34268229
chr14	34268293	34268294
chr14	34268307	34268308
chr14	34268360	34268361
chr14	34268626	34268627
chr14	34268650	34268651
chr14	34268674	34268675
chr14	34268705	34268706
chr14	34268788	34268789
chr14	34268822	34268823
chr14	34268939	34268940
chr14	34269047	34269048
chr14	34269116	34269117
chr14	34269204	34269205
chr14	34269233	34269234
chr14	34269276	34269277
chr14	34269419	34269420
chr14	34269447	34269448
chr14	34269456	34269457
chr14	34269477	34269478
chr14	34269509	34269510
chr14	34269622	34269623
chr14	34269746	34269747
chr14	34269821	34269822
chr14	34269849	34269850
chr14	34269858	34269859
chr14	34269880	34269881
chr14	34270214	34270215
chr14	34270256	34270257
chr14	34270317	34270318
chr14	34270348	34270349
chr14	34270475	34270476
chr14	34270479	34270480
chr14	34270493	34270494
chr14	34270580	34270581
chr14	34270586	34270587
chr14	34270626	34270627
chr14	34270635	34270636
chr14	34270770	34270771
chr14	34270822	34270823
chr14	34270884	34270885
chr14	34270909	34270910
chr14	34270951	34270952
chr14	34270955	34270956
chr14	34270972	34270973
chr14	34270981	34270982
chr14	34271015	34271016
chr14	34271068	34271069
chr14	34271194	34271195
chr14	34271223	34271224
chr14	34271349	34271350
chr14	34271443	34271444
chr14	34271483	34271484
chr14	34271484	34271485
chr14	34271520	34271521
chr14	34271671	34271672
chr14	34271736	34271737
chr14	34271750	34271751
chr14	34273134	34273135
chr14	34273204	34273205
chr14	34273369	34273370
chr14	34273446	34273447
chr14	34273535	34273536
chr14	34273536	34273537
chr14	34273670	34273671
chr14	34273701	34273702
chr14	34273705	34273706
chr14	34273714	34273715
chr14	34273718	34273719
chr14	34273750	34273751
chr14	34273796	34273797
chr14	34273832	34273833
chr14	34274018	34274019
chr14	34274019	34274020
chr14	34274085	34274086
chr14	34274094	34274095
chr14	34274124	34274125
chr14	34274141	34274142
chr14	34274151	34274152
chr14	34274528	34274529
chr14	34274534	34274535
chr14	34274563	34274564
chr14	34274582	34274583
chr14	34274586	34274587
chr14	34274636	34274637
chr14	34274646	34274647
chr14	34274808	34274809
chr14	34274841	34274842
chr14	34274987	34274988
chr14	34275049	34275050
chr14	34275050	34275051
chr14	34275214	34275215
chr14	34275582	34275583
chr14	34275616	34275617
chr14	34275641	34275642
chr14	34275651	34275652
chr14	34275663	34275664
chr14	34275683	34275684
chr14	34275714	34275715
chr14	34275810	34275811
chr14	34275834	34275835
chr14	34275837	34275838
chr14	34275838	34275839
chr14	34275850	34275851
chr14	34275935	34275936
chr14	34276144	34276145
chr14	34276148	34276149
chr14	34276309	34276310
chr14	34276333	34276334
chr14	34276364	34276365
chr14	34276368	34276369
chr14	34276400	34276401
chr14	34276411	34276412
chr14	34276483	34276484
chr14	34276545	34276546
chr14	34276633	34276634
chr14	34276679	34276680
chr14	34276809	34276810
chr14	34276859	34276860
chr14	34276863	34276864
chr14	34276865	34276866
chr14	34276866	34276867
chr14	34276884	34276885
chr14	34276974	34276975
chr14	34276975	34276976
chr14	34276976	34276977
chr14	34276983	34276984
chr14	34276998	34276999
chr14	34277024	34277025
chr14	34277034	34277035
chr14	34277039	34277040
chr14	34277061	34277062
chr14	34277062	34277063
chr14	34277093	34277094
chr14	34277103	34277104
chr14	34277133	34277134
chr14	34277140	34277141
chr14	34277296	34277297
chr14	34277446	34277447
chr14	34277517	34277518
chr14	34277601	34277602
chr14	34277649	34277650
chr14	34277652	34277653
chr14	34277657	34277658
chr14	34277717	34277718
chr14	34277742	34277743
chr14	34277758	34277759
chr14	34277762	34277763
chr14	34277798	34277799
chr14	34277807	34277808
chr14	34277837	34277838
chr14	34277903	34277904
chr14	34277905	34277906
chr14	34277931	34277932
chr14	34278115	34278116
chr14	34278203	34278204
chr14	34278286	34278287
chr14	34278346	34278347
chr14	34278431	34278432
chr14	34278467	34278468
chr14	34278490	34278491
chr14	34278493	34278494
chr14	34278503	34278504
chr14	34278628	34278629
chr14	34278670	34278671
chr14	34278736	34278737
chr14	34278870	34278871
chr14	34278884	34278885
chr14	34278913	34278914
chr14	34278920	34278921
chr14	34278981	34278982
chr14	34279022	34279023
chr14	34279058	34279059
chr14	34279080	34279081
chr14	34279108	34279109
chr14	34279177	34279178
chr14	34279228	34279229
chr14	34279248	34279249
chr14	34279332	34279333
chr14	34279417	34279418
chr14	34279621	34279622
chr14	34279655	34279656
chr14	34279723	34279724
chr14	34279734	34279735
chr14	34279806	34279807
chr14	34280281	34280282
chr14	34280320	34280321
chr14	34280582	34280583
chr14	34280645	34280646
chr14	34280851	34280852
chr14	34280872	34280873
chr14	34280889	34280890
chr14	34280925	34280926
chr14	34280987	34280988
chr14	34281103	34281104
chr14	34281105	34281106
chr14	34281106	34281107
chr14	34281153	34281154
chr14	34281169	34281170
chr14	34281211	34281212
chr14	34281305	34281306
chr14	34281391	34281392
chr14	34281477	34281478
chr14	34281478	34281479
chr14	34281538	34281539
chr14	34281619	34281620
chr14	34281713	34281714
chr14	34281783	34281784
chr14	34281816	34281817
chr14	34281852	34281853
chr14	34282026	34282027
chr14	34282094	34282095
chr14	34282142	34282143
chr14	34282317	34282318
chr14	34282344	34282345
chr14	34282402	34282403
chr14	34282409	34282410
chr14	34282575	34282576
chr14	34282596	34282597
chr14	34282625	34282626
chr14	34282652	34282653
chr14	34282666	34282667
chr14	34282679	34282680
chr14	34282727	34282728
chr14	34282760	34282761
chr14	34282798	34282799
chr14	34282838	34282839
chr14	34283004	34283005
chr14	34283109	34283110
chr14	34283334	34283335
chr14	34283372	34283373
chr14	34283383	34283384
chr14	34283389	34283390
chr14	34283436	34283437
chr14	34283920	34283921
chr14	34284081	34284082
chr14	34284191	34284192
chr14	34284205	34284206
chr14	34284389	34284390
chr14	34284401	34284402
chr14	34284443	34284444
chr14	34284498	34284499
chr14	34284545	34284546
chr14	34284554	34284555
chr14	34284583	34284584
chr14	34284629	34284630
chr14	34285001	34285002
chr14	34285045	34285046
chr14	34285102	34285103
chr14	34285234	34285235
chr14	34285260	34285261
chr14	34285310	34285311
chr14	34285632	34285633
chr14	34285648	34285649
chr14	34285664	34285665
chr14	34285680	34285681
chr14	34285684	34285685
chr14	34285759	34285760
chr14	34285807	34285808
chr14	34285848	34285849
chr14	34285955	34285956
chr14	34285974	34285975
chr14	34286002	34286003
chr14	34286007	34286008
chr14	34286021	34286022
chr14	34286052	34286053
chr14	34286414	34286415
chr14	34286429	34286430
chr14	34286460	34286461
chr14	34286664	34286665
chr14	34286714	34286715
chr14	34286723	34286724
chr14	34286810	34286811
chr14	34287051	34287052
chr14	34287241	34287242
chr14	34287264	34287265
chr14	34287687	34287688
chr14	34287829	34287830
chr14	34287858	34287859
chr14	34288788	34288789
chr14	34288838	34288839
chr14	34288949	34288950
chr14	34288950	34288951
chr14	34288995	34288996
chr14	34289038	34289039
chr14	34289180	34289181
chr14	34290756	34290757
chr14	34290914	34290915
chr14	34291104	34291105
chr14	34291569	34291570
chr14	34291570	34291571
chr14	34291592	34291593
chr14	34291676	34291677
chr14	34291699	34291700
chr14	34291708	34291709
chr14	34291777	34291778
chr14	34291815	34291816
chr14	34291839	34291840
chr14	34292030	34292031
chr14	34292165	34292166
chr14	34293114	34293115
chr14	34293161	34293162
chr14	34293210	34293211
chr14	34293395	34293396
chr14	34293467	34293468
chr14	34293515	34293516
chr14	34293525	34293526
chr14	34293665	34293666
chr14	34293666	34293667
chr14	34293787	34293788
chr14	34293790	34293791
chr14	34293809	34293810
chr14	34293878	34293879
chr14	34294531	34294532
chr14	34294575	34294576
chr14	34294940	34294941
chr14	34295066	34295067
chr14	34295417	34295418
chr14	34295716	34295717
chr14	34296049	34296050
chr14	34296202	34296203
chr14	34296360	34296361
chr14	34296423	34296424
chr14	34296460	34296461
chr14	34296788	34296789
chr14	34297068	34297069
chr14	34297336	34297337
chr14	34297372	34297373
chr14	34298199	34298200
chr14	34298460	34298461
chr14	34298488	34298489
chr14	34298686	34298687
chr14	34298914	34298915
chr14	34298928	34298929
chr14	34298935	34298936
chr14	34299001	34299002
chr14	34299020	34299021
chr14	34299093	34299094
chr14	34299346	34299347
chr14	34299664	34299665
chr14	34299739	34299740
chr14	34299808	34299809
chr14	34299846	34299847
chr14	34300362	34300363
chr14	34300408	34300409
chr14	34300815	34300816
chr14	34301387	34301388
chr14	34301881	34301882
chr14	34302175	34302176
chr14	34302285	34302286
chr14	34302303	34302304
chr14	34302320	34302321
chr14	34302861	34302862
chr14	34302862	34302863
chr14	34302864	34302865
chr14	34302913	34302914
chr14	34302989	34302990
chr14	34303046	34303047
chr14	34303601	34303602
chr14	34304055	34304056
chr14	34304060	34304061
chr14	34304220	34304221
chr14	34304573	34304574
chr14	34304624	34304625
chr14	34304736	34304737
chr14	34304739	34304740
chr14	34304757	34304758
chr14	34304761	34304762
chr14	34304775	34304776
chr14	34304884	34304885
chr14	34304888	34304889
chr14	34305118	34305119
chr14	34305292	34305293
chr14	34306041	34306042
chr14	34306051	34306052
chr14	34306153	34306154
chr14	34306598	34306599
chr14	34306726	34306727
chr14	34306799	34306800
chr14	34306810	34306811
chr14	34306885	34306886
chr14	34307091	34307092
chr14	34307124	34307125
chr14	34307284	34307285
chr14	34307390	34307391
chr14	34307470	34307471
chr14	34307505	34307506
chr14	34307784	34307785
chr14	34307914	34307915
chr14	34307923	34307924
chr14	34307924	34307925
chr14	34308029	34308030
chr14	34308229	34308230
chr14	34308332	34308333
chr14	34308347	34308348
chr14	34308369	34308370
chr14	34308418	34308419
chr14	34308466	34308467
chr14	34308468	34308469
chr14	34308523	34308524
chr14	34308560	34308561
chr14	34308600	34308601
chr14	34308628	34308629
chr14	34308639	34308640
chr14	34308662	34308663
chr14	34308672	34308673
chr14	34308712	34308713
chr14	34308715	34308716
chr14	34308752	34308753
chr14	34308913	34308914
chr14	34309073	34309074
chr14	34309124	34309125
chr14	34309144	34309145
chr14	34309147	34309148
chr14	34309172	34309173
chr14	34309266	34309267
chr14	34309342	34309343
chr14	34309412	34309413
chr14	34309437	34309438
chr14	34309739	34309740
chr14	34309793	34309794
chr14	34309807	34309808
chr14	34309890	34309891
chr14	34309905	34309906
chr14	34310098	34310099
chr14	34310517	34310518
chr14	34310575	34310576
chr14	34310587	34310588
chr14	34310619	34310620
chr14	34310653	34310654
chr14	34310998	34310999
chr14	34311852	34311853
chr14	34312015	34312016
chr14	34312063	34312064
chr14	34312113	34312114
chr14	34312736	34312737
chr14	34312776	34312777
chr14	34312840	34312841
chr14	34312892	34312893
chr14	34313309	34313310
chr14	34313504	34313505
chr14	34313755	34313756
chr14	34314199	34314200
chr14	34314201	34314202
chr14	34314243	34314244
chr14	34314246	34314247
chr14	34314302	34314303
chr14	34314355	34314356
chr14	34314957	34314958
chr14	34315348	34315349
chr14	34315460	34315461
chr14	34315660	34315661
chr14	34315913	34315914
chr14	34316021	34316022
chr14	34316405	34316406
chr14	34316788	34316789
chr14	34317122	34317123
chr14	34317361	34317362
chr14	34317398	34317399
chr14	34317558	34317559
chr14	34317592	34317593
chr14	34317800	34317801
chr14	34317801	34317802
chr14	34317805	34317806
chr14	34318062	34318063
chr14	34318063	34318064
chr14	34318074	34318075
chr14	34318154	34318155
chr14	34318629	34318630
chr14	34318984	34318985
chr14	34319138	34319139
chr14	34319335	34319336
chr14	34319839	34319840
chr14	34320443	34320444
chr14	34320451	34320452
chr14	34320453	34320454
chr14	34320455	34320456
chr14	34320457	34320458
chr14	34320618	34320619
chr14	34321387	34321388
chr14	34321608	34321609
chr14	34321654	34321655
chr14	34321941	34321942
chr14	34321999	34322000
chr14	34323017	34323018
chr14	34323211	34323212
chr14	34323580	34323581
chr14	34324063	34324064
chr14	34324116	34324117
chr14	34324178	34324179
chr14	34324219	34324220
chr14	34324560	34324561
chr14	34324588	34324589
chr14	34325020	34325021
chr14	34325155	34325156
chr14	34325600	34325601
chr14	34326310	34326311
chr14	34327367	34327368
chr14	34327532	34327533
chr14	34327576	34327577
chr14	34327653	34327654
chr14	34328053	34328054
chr14	34328081	34328082
chr14	34328120	34328121
chr14	34328324	34328325
chr14	34328363	34328364
chr14	34328369	34328370
chr14	34328593	34328594
chr14	34328621	34328622
chr14	34328631	34328632
chr14	34328680	34328681
chr14	34328891	34328892
chr14	34328950	34328951
chr14	34329015	34329016
chr14	34329061	34329062
chr14	34329074	34329075
chr14	34329083	34329084
chr14	34329447	34329448
chr14	34329583	34329584
chr14	34329602	34329603
chr14	34329661	34329662
chr14	34329664	34329665
chr14	34329980	34329981
chr14	34330023	34330024
chr14	34330048	34330049
chr14	34330057	34330058
chr14	34330116	34330117
chr14	34330571	34330572
chr14	34330682	34330683
chr14	34330700	34330701
chr14	34330857	34330858
chr14	34330923	34330924
chr14	34331002	34331003
chr14	34331006	34331007
chr14	34331009	34331010
chr14	34331035	34331036
chr14	34331064	34331065
chr14	34331133	34331134
chr14	34331171	34331172
chr14	34331277	34331278
chr14	34331761	34331762
chr14	34331820	34331821
chr14	34331913	34331914
chr14	34332113	34332114
chr14	34332418	34332419
chr14	34332639	34332640
chr14	34332646	34332647
chr14	34332739	34332740
chr14	34332826	34332827
chr14	34332988	34332989
chr14	34333088	34333089
chr14	34333128	34333129
chr14	34333153	34333154
chr14	34333250	34333251
chr14	34333254	34333255
chr14	34333262	34333263
chr14	34333293	34333294
chr14	34333324	34333325
chr14	34333347	34333348
chr14	34333933	34333934
chr14	34333964	34333965
chr14	34334075	34334076
chr14	34334326	34334327
chr14	34334363	34334364
chr14	34334418	34334419
chr14	34334419	34334420
chr14	34334427	34334428
chr14	34334431	34334432
chr14	34334437	34334438
chr14	34334516	34334517
chr14	34334550	34334551
chr14	34334626	34334627
chr14	34334659	34334660
chr14	34334938	34334939
chr14	34334987	34334988
chr14	34335021	34335022
chr14	34335297	34335298
chr14	34335703	34335704
chr14	34335704	34335705
chr14	34335971	34335972
chr14	34336115	34336116
chr14	34336438	34336439
chr14	34336763	34336764
chr14	34336863	34336864
chr14	34337024	34337025
chr14	34337104	34337105
chr14	34337262	34337263
chr14	34337274	34337275
chr14	34337466	34337467
chr14	34337520	34337521
chr14	34337536	34337537
chr14	34337545	34337546
chr14	34337609	34337610
chr14	34337613	34337614
chr14	34337706	34337707
chr14	34337813	34337814
chr14	34337859	34337860
chr14	34337883	34337884
chr14	34337888	34337889
chr14	34338041	34338042
chr14	34338343	34338344
chr14	34338370	34338371
chr14	34338612	34338613
chr14	34338731	34338732
chr14	34339237	34339238
chr14	34339285	34339286
chr14	34339347	34339348
chr14	34339417	34339418
chr14	34339438	34339439
chr14	34339768	34339769
chr14	34340064	34340065
chr14	34340081	34340082
chr14	34340088	34340089
chr14	34340245	34340246
chr14	34340414	34340415
chr14	34340686	34340687
chr14	34340882	34340883
chr14	34341041	34341042
chr14	34341080	34341081
chr14	34341133	34341134
chr14	34341134	34341135
chr14	34341145	34341146
chr14	34341163	34341164
chr14	34341166	34341167
chr14	34341171	34341172
chr14	34341173	34341174
chr14	34341295	34341296
chr14	34341406	34341407
chr14	34341491	34341492
chr14	34341531	34341532
chr14	34341687	34341688
chr14	34341824	34341825
chr14	34341912	34341913
chr14	34342224	34342225
chr14	34342293	34342294
chr14	34342315	34342316
chr14	34342434	34342435
chr14	34342589	34342590
chr14	34342689	34342690
chr14	34342883	34342884
chr14	34342962	34342963
chr14	34343063	34343064
chr14	34343082	34343083
chr14	34343159	34343160
chr14	34343353	34343354
chr14	34343424	34343425
chr14	34344144	34344145
chr14	34344495	34344496
chr14	34344497	34344498
chr14	34344565	34344566
chr14	34344937	34344938
chr14	34344961	34344962
chr14	34345017	34345018
chr14	34345023	34345024
chr14	34345055	34345056
chr14	34345112	34345113
chr14	34345164	34345165
chr14	34345183	34345184
chr14	34345709	34345710
chr14	34345831	34345832
chr14	34345995	34345996
chr14	34346059	34346060
chr14	34346142	34346143
chr14	34346296	34346297
chr14	34346395	34346396
chr14	34346452	34346453
chr14	34346552	34346553
chr14	34347209	34347210
chr14	34347297	34347298
chr14	34347316	34347317
chr14	34347380	34347381
chr14	34347400	34347401
chr14	34347528	34347529
chr14	34347549	34347550
chr14	34347709	34347710
chr14	34347871	34347872
chr14	34347991	34347992
chr14	34348059	34348060
chr14	34348081	34348082
chr14	34348140	34348141
chr14	34348273	34348274
chr14	34348319	34348320
chr14	34348330	34348331
chr14	34348352	34348353
chr14	34348390	34348391
chr14	34348453	34348454
chr14	34348586	34348587
chr14	34348699	34348700
chr14	34348787	34348788
chr14	34348883	34348884
chr14	34349229	34349230
chr14	34349334	34349335
chr14	34349513	34349514
chr14	34349522	34349523
chr14	34349535	34349536
chr14	34349591	34349592
chr14	34349596	34349597
chr14	34349610	34349611
chr14	34349635	34349636
chr14	34349731	34349732
chr14	34349762	34349763
chr14	34349806	34349807
chr14	34349817	34349818
chr14	34349871	34349872
chr14	34349953	34349954
chr14	34349962	34349963
chr14	34349967	34349968
chr14	34350065	34350066
chr14	34350096	34350097
chr14	34350177	34350178
chr14	34350291	34350292
chr14	34350490	34350491
chr14	34350504	34350505
chr14	34350586	34350587
chr14	34350867	34350868
chr14	34350981	34350982
chr14	34350982	34350983
chr14	34351150	34351151
chr14	34351430	34351431
chr14	34351544	34351545
chr14	34351594	34351595
chr14	34351826	34351827
chr14	34351854	34351855
chr14	34351865	34351866
chr14	34352231	34352232
chr14	34352237	34352238
chr14	34352243	34352244
chr14	34352683	34352684
chr14	34353021	34353022
chr14	34353066	34353067
chr14	34353194	34353195
chr14	34353336	34353337
chr14	34353943	34353944
chr14	34354180	34354181
chr14	34354191	34354192
chr14	34354354	34354355
chr14	34354474	34354475
chr14	34354488	34354489
chr14	34354637	34354638
chr14	34354645	34354646
chr14	34354838	34354839
chr14	34354889	34354890
chr14	34354939	34354940
chr14	34355105	34355106
chr14	34355126	34355127
chr14	34355191	34355192
chr14	34355526	34355527
chr14	34355658	34355659
chr14	34355898	34355899
chr14	34355961	34355962
chr14	34356052	34356053
chr14	34356107	34356108
chr14	34356259	34356260
chr14	34356400	34356401
chr14	34356468	34356469
chr14	34356500	34356501
chr14	34356545	34356546
chr14	34356578	34356579
chr14	34356724	34356725
chr14	34356805	34356806
chr14	34356985	34356986
chr14	34356991	34356992
chr14	34357126	34357127
chr14	34357304	34357305
chr14	34357504	34357505
chr14	34357542	34357543
chr14	34357648	34357649
chr14	34357657	34357658
chr14	34357873	34357874
chr14	34357926	34357927
chr14	34357988	34357989
chr14	34358085	34358086
chr14	34358132	34358133
chr14	34358563	34358564
chr14	34358688	34358689
chr14	34358753	34358754
chr14	34358990	34358991
chr14	34359191	34359192
chr14	34359213	34359214
chr14	34359416	34359417
chr14	34359425	34359426
chr14	34359460	34359461
chr14	34359468	34359469
chr14	34359523	34359524
chr14	34359720	34359721
chr14	34359723	34359724
chr14	34359821	34359822
chr14	34359907	34359908
chr14	34360203	34360204
chr14	34360228	34360229
chr14	34360235	34360236
chr14	34360236	34360237
chr14	34360482	34360483
chr14	34360704	34360705
chr14	34360921	34360922
chr14	34360962	34360963
chr14	34361320	34361321
chr14	34361369	34361370
chr14	34361457	34361458
chr14	34361760	34361761
chr14	34361788	34361789
chr14	34362113	34362114
chr14	34362164	34362165
chr14	34362387	34362388
chr14	34362638	34362639
chr14	34362672	34362673
chr14	34362738	34362739
chr14	34362950	34362951
chr14	34362987	34362988
chr14	34363107	34363108
chr14	34363372	34363373
chr14	34363822	34363823
chr14	34363842	34363843
chr14	34363909	34363910
chr14	34363993	34363994
chr14	34363995	34363996
chr14	34364552	34364553
chr14	34364786	34364787
chr14	34365026	34365027
chr14	34365059	34365060
chr14	34365073	34365074
chr14	34365384	34365385
chr14	34365588	34365589
chr14	34365646	34365647
chr14	34365651	34365652
chr14	34365673	34365674
chr14	34365779	34365780
chr14	34365909	34365910
chr14	34365980	34365981
chr14	34366029	34366030
chr14	34366041	34366042
chr14	34366091	34366092
chr14	34366101	34366102
chr14	34366165	34366166
chr14	34366187	34366188
chr14	34366250	34366251
chr14	34366256	34366257
chr14	34366309	34366310
chr14	34366344	34366345
chr14	34366346	34366347
chr14	34366372	34366373
chr14	34366394	34366395
chr14	34366413	34366414
chr14	34366414	34366415
chr14	34366415	34366416
chr14	34366422	34366423
chr14	34366465	34366466
chr14	34366486	34366487
chr14	34366504	34366505
chr14	34366532	34366533
chr14	34366533	34366534
chr14	34366543	34366544
chr14	34366547	34366548
chr14	34366576	34366577
chr14	34366580	34366581
chr14	34366696	34366697
chr14	34366745	34366746
chr14	34366754	34366755
chr14	34366785	34366786
chr14	34366836	34366837
chr14	34366856	34366857
chr14	34366883	34366884
chr14	34366982	34366983
chr14	34367045	34367046
chr14	34367109	34367110
chr14	34367110	34367111
chr14	34367138	34367139
chr14	34367154	34367155
chr14	34367166	34367167
chr14	34367173	34367174
chr14	34367174	34367175
chr14	34367200	34367201
chr14	34367245	34367246
chr14	34367326	34367327
chr14	34367417	34367418
chr14	34367436	34367437
chr14	34367560	34367561
chr14	34367669	34367670
chr14	34367685	34367686
chr14	34367782	34367783
chr14	34367814	34367815
chr14	34367907	34367908
chr14	34368028	34368029
chr14	34368072	34368073
chr14	34368131	34368132
chr14	34368194	34368195
chr14	34368308	34368309
chr14	34368346	34368347
chr14	34368841	34368842
chr14	34369032	34369033
chr14	34369058	34369059
chr14	34369191	34369192
chr14	34369305	34369306
chr14	34369401	34369402
chr14	34369508	34369509
chr14	34369632	34369633
chr14	34369694	34369695
chr14	34369849	34369850
chr14	34369942	34369943
chr14	34370082	34370083
chr14	34370316	34370317
chr14	34370374	34370375
chr14	34370591	34370592
chr14	34370746	34370747
chr14	34370865	34370866
chr14	34370969	34370970
chr14	34371190	34371191
chr14	34371218	34371219
chr14	34371343	34371344
chr14	34371347	34371348
chr14	34371409	34371410
chr14	34371510	34371511
chr14	34371543	34371544
chr14	34371566	34371567
chr14	34371696	34371697
chr14	34371733	34371734
chr14	34371834	34371835
chr14	34371843	34371844
chr14	34371857	34371858
chr14	34371865	34371866
chr14	34371961	34371962
chr14	34371963	34371964
chr14	34371981	34371982
chr14	34371991	34371992
chr14	34371999	34372000
chr14	34372111	34372112
chr14	34372120	34372121
chr14	34372160	34372161
chr14	34372297	34372298
chr14	34372329	34372330
chr14	34372436	34372437
chr14	34372646	34372647
chr14	34372679	34372680
chr14	34372733	34372734
chr14	34372833	34372834
chr14	34373031	34373032
chr14	34373204	34373205
chr14	34373270	34373271
chr14	34373412	34373413
chr14	34373560	34373561
chr14	34373572	34373573
chr14	34373573	34373574
chr14	34373642	34373643
chr14	34373947	34373948
chr14	34373996	34373997
chr14	34374054	34374055
chr14	34374360	34374361
chr14	34374363	34374364
chr14	34374396	34374397
chr14	34374428	34374429
chr14	34374633	34374634
chr14	34374838	34374839
chr14	34374887	34374888
chr14	34374927	34374928
chr14	34374969	34374970
chr14	34375040	34375041
chr14	34375059	34375060
chr14	34375103	34375104
chr14	34375136	34375137
chr14	34375412	34375413
chr14	34375424	34375425
chr14	34375574	34375575
chr14	34375599	34375600
chr14	34375611	34375612
chr14	34375646	34375647
chr14	34375698	34375699
chr14	34375740	34375741
chr14	34375936	34375937
chr14	34375985	34375986
chr14	34376034	34376035
chr14	34376044	34376045
chr14	34376046	34376047
chr14	34376108	34376109
chr14	34376162	34376163
chr14	34376177	34376178
chr14	34376216	34376217
chr14	34376268	34376269
chr14	34376293	34376294
chr14	34376388	34376389
chr14	34376628	34376629
chr14	34376677	34376678
chr14	34376811	34376812
chr14	34376859	34376860
chr14	34376871	34376872
chr14	34376920	34376921
chr14	34377042	34377043
chr14	34377087	34377088
chr14	34377105	34377106
chr14	34377179	34377180
chr14	34377382	34377383
chr14	34377454	34377455
chr14	34377456	34377457
chr14	34377493	34377494
chr14	34377512	34377513
chr14	34377612	34377613
chr14	34377615	34377616
chr14	34377647	34377648
chr14	34377650	34377651
chr14	34377862	34377863
chr14	34377912	34377913
chr14	34377998	34377999
chr14	34378135	34378136
chr14	34378224	34378225
chr14	34378510	34378511
chr14	34378591	34378592
chr14	34379120	34379121
chr14	34379203	34379204
chr14	34379213	34379214
chr14	34379274	34379275
chr14	34379835	34379836
chr14	34380027	34380028
chr14	34380236	34380237
chr14	34380244	34380245
chr14	34380312	34380313
chr14	34380711	34380712
chr14	34380929	34380930
chr14	34381403	34381404
chr14	34381405	34381406
chr14	34381496	34381497
chr14	34381564	34381565
chr14	34381844	34381845
chr14	34382656	34382657
chr14	34383131	34383132
chr14	34383223	34383224
chr14	34383257	34383258
chr14	34383258	34383259
chr14	34383315	34383316
chr14	34383372	34383373
chr14	34383385	34383386
chr14	34383479	34383480
chr14	34383499	34383500
chr14	34383654	34383655
chr14	34383705	34383706
chr14	34383727	34383728
chr14	34383728	34383729
chr14	34383793	34383794
chr14	34383797	34383798
chr14	34385701	34385702
chr14	34388887	34388888
chr14	34388924	34388925
chr14	34388982	34388983
chr14	34389153	34389154
chr14	34389216	34389217
chr14	34389243	34389244
chr14	34389245	34389246
chr14	34389272	34389273
chr14	34389301	34389302
chr14	34389355	34389356
chr14	34389440	34389441
chr14	34389445	34389446
chr14	34389460	34389461
chr14	34389472	34389473
chr14	34389480	34389481
chr14	34389663	34389664
chr14	34389768	34389769
chr14	34389811	34389812
chr14	34389848	34389849
chr14	34389858	34389859
chr14	34389957	34389958
chr14	34389978	34389979
chr14	34390023	34390024
chr14	34390127	34390128
chr14	34390162	34390163
chr14	34390228	34390229
chr14	34390256	34390257
chr14	34390438	34390439
chr14	34390454	34390455
chr14	34390600	34390601
chr14	34390763	34390764
chr14	34390821	34390822
chr14	34390851	34390852
chr14	34390863	34390864
chr14	34390867	34390868
chr14	34390879	34390880
chr14	34390881	34390882
chr14	34390967	34390968
chr14	34391027	34391028
chr14	34391028	34391029
chr14	34391297	34391298
chr14	34391309	34391310
chr14	34391334	34391335
chr14	34391340	34391341
chr14	34391443	34391444
chr14	34391639	34391640
chr14	34391640	34391641
chr14	34391656	34391657
chr14	34391880	34391881
chr14	34391890	34391891
chr14	34391927	34391928
chr14	34392139	34392140
chr14	34392154	34392155
chr14	34392204	34392205
chr14	34392270	34392271
chr14	34392414	34392415
chr14	34392488	34392489
chr14	34392559	34392560
chr14	34392604	34392605
chr14	34392611	34392612
chr14	34392618	34392619
chr14	34392651	34392652
chr14	34392732	34392733
chr14	34392739	34392740
chr14	34392758	34392759
chr14	34392782	34392783
chr14	34392838	34392839
chr14	34392842	34392843
chr14	34392847	34392848
chr14	34392887	34392888
chr14	34392888	34392889
chr14	34392890	34392891
chr14	34392974	34392975
chr14	34392982	34392983
chr14	34392990	34392991
chr14	34393022	34393023
chr14	34393026	34393027
chr14	34393030	34393031
chr14	34393039	34393040
chr14	34393139	34393140
chr14	34393160	34393161
chr14	34393172	34393173
chr14	34393395	34393396
chr14	34393551	34393552
chr14	34393632	34393633
chr14	34393642	34393643
chr14	34393709	34393710
chr14	34393745	34393746
chr14	34393749	34393750
chr14	34393980	34393981
chr14	34394051	34394052
chr14	34394266	34394267
chr14	34394453	34394454
chr14	34394567	34394568
chr14	34394711	34394712
chr14	34394810	34394811
chr14	34394841	34394842
chr14	34394921	34394922
chr14	34394934	34394935
chr14	34394974	34394975
chr14	34394993	34394994
chr14	34395009	34395010
chr14	34395171	34395172
chr14	34395322	34395323
chr14	34395431	34395432
chr14	34395471	34395472
chr14	34395486	34395487
chr14	34395539	34395540
chr14	34395570	34395571
chr14	34395571	34395572
chr14	34395588	34395589
chr14	34395606	34395607
chr14	34395614	34395615
chr14	34395665	34395666
chr14	34395728	34395729
chr14	34395733	34395734
chr14	34395766	34395767
chr14	34395798	34395799
chr14	34395864	34395865
chr14	34395886	34395887
chr14	34395900	34395901
chr14	34395916	34395917
chr14	34396194	34396195
chr14	34396344	34396345
chr14	34396739	34396740
chr14	34397049	34397050
chr14	34397481	34397482
chr14	34397586	34397587
chr14	34397804	34397805
chr14	34398157	34398158
chr14	34398236	34398237
chr14	34398240	34398241
chr14	34398412	34398413
chr14	34398565	34398566
chr14	34398592	34398593
chr14	34398610	34398611
chr14	34398619	34398620
chr14	34398631	34398632
chr14	34398674	34398675
chr14	34398874	34398875
chr14	34398892	34398893
chr14	34398946	34398947
chr14	34399024	34399025
chr14	34399042	34399043
chr14	34399213	34399214
chr14	34399262	34399263
chr14	34399273	34399274
chr14	34399318	34399319
chr14	34399351	34399352
chr14	34399352	34399353
chr14	34399390	34399391
chr14	34399588	34399589
chr14	34399698	34399699
chr14	34399735	34399736
chr14	34399777	34399778
chr14	34399792	34399793
chr14	34399843	34399844
chr14	34399944	34399945
chr14	34399999	34400000
chr14	34400934	34400935
chr14	34400940	34400941
chr14	34400948	34400949
chr14	34401109	34401110
chr14	34401134	34401135
chr14	34401176	34401177
chr14	34401213	34401214
chr14	34401441	34401442
chr14	34401525	34401526
chr14	34401647	34401648
chr14	34401767	34401768
chr14	34401935	34401936
chr14	34402102	34402103
chr14	34402238	34402239
chr14	34402261	34402262
chr14	34402303	34402304
chr14	34402415	34402416
chr14	34402429	34402430
chr14	34402467	34402468
chr14	34402630	34402631
chr14	34402635	34402636
chr14	34402637	34402638
chr14	34402769	34402770
chr14	34402780	34402781
chr14	34402836	34402837
chr14	34403049	34403050
chr14	34403057	34403058
chr14	34403156	34403157
chr14	34403192	34403193
chr14	34403251	34403252
chr14	34403371	34403372
chr14	34403553	34403554
chr14	34403707	34403708
chr14	34404060	34404061
chr14	34404379	34404380
chr14	34404697	34404698
chr14	34404784	34404785
chr14	34404833	34404834
chr14	34404869	34404870
chr14	34404911	34404912
chr14	34404921	34404922
chr14	34404969	34404970
chr14	34405071	34405072
chr14	34405100	34405101
chr14	34405120	34405121
chr14	34405354	34405355
chr14	34405580	34405581
chr14	34405823	34405824
chr14	34405840	34405841
chr14	34405852	34405853
chr14	34405860	34405861
chr14	34406090	34406091
chr14	34406154	34406155
chr14	34406171	34406172
chr14	34406285	34406286
chr14	34406767	34406768
chr14	34407003	34407004
chr14	34407041	34407042
chr14	34407563	34407564
chr14	34408162	34408163
chr14	34408166	34408167
chr14	34408291	34408292
chr14	34408585	34408586
chr14	34408687	34408688
chr14	34409008	34409009
chr14	34409463	34409464
chr14	34409481	34409482
chr14	34409729	34409730
chr14	34409733	34409734
chr14	34409745	34409746
chr14	34409775	34409776
chr14	34410070	34410071
chr14	34410411	34410412
chr14	34410850	34410851
chr14	34410884	34410885
chr14	34410950	34410951
chr14	34411721	34411722
chr14	34411769	34411770
chr14	34412247	34412248
chr14	34412460	34412461
chr14	34413028	34413029
chr14	34413380	34413381
chr14	34413428	34413429
chr14	34413497	34413498
chr14	34413603	34413604
chr14	34413612	34413613
chr14	34413897	34413898
chr14	34414762	34414763
chr14	34414925	34414926
chr14	34415172	34415173
chr14	34416030	34416031
chr14	34416197	34416198
chr14	34416869	34416870
chr14	34416875	34416876
chr14	34416931	34416932
chr14	34416935	34416936
chr14	34417070	34417071
chr14	34417073	34417074
chr14	34417700	34417701
chr14	34417798	34417799
chr14	34417867	34417868
chr14	34417906	34417907
chr14	34417915	34417916
chr14	34418016	34418017
chr14	34418057	34418058
chr14	34418128	34418129
chr14	34418266	34418267
chr14	34418335	34418336
chr14	34418562	34418563
chr14	34418725	34418726
chr14	34418911	34418912
chr14	34419187	34419188
chr14	34419420	34419421
chr14	34419796	34419797
chr14	34419925	34419926
chr14	34420473	34420474
chr14	34420516	34420517
chr14	34420629	34420630
chr14	34421122	34421123
chr14	34421176	34421177
chr14	34421401	34421402
chr14	34421913	34421914
chr14	34422114	34422115
chr14	34422481	34422482
chr14	34422678	34422679
chr14	34422978	34422979
chr14	34423123	34423124
chr14	34423188	34423189
chr14	34423325	34423326
chr14	34423420	34423421
chr14	34423521	34423522
chr14	34424021	34424022
chr14	34424091	34424092
chr14	34424270	34424271
chr14	34424285	34424286
chr14	34424631	34424632
chr14	34424634	34424635
chr14	34424659	34424660
chr14	34424688	34424689
chr14	34424689	34424690
chr14	34425289	34425290
chr14	34425313	34425314
chr14	34425541	34425542
chr14	34425647	34425648
chr14	34426066	34426067
chr14	34426460	34426461
chr14	34427034	34427035
chr14	34427991	34427992
chr14	34428293	34428294
chr14	34428332	34428333
chr14	34428465	34428466
chr14	34428469	34428470
chr14	34428514	34428515
chr14	34428683	34428684
chr14	34428833	34428834
chr14	34429020	34429021
chr14	34429454	34429455
chr14	34429889	34429890
chr14	34429958	34429959
chr14	34430252	34430253
chr14	34430918	34430919
chr14	34431501	34431502
chr14	34431645	34431646
chr14	34431715	34431716
chr14	34431756	34431757
chr14	34431803	34431804
chr14	34431976	34431977
chr14	34432048	34432049
chr14	34432059	34432060
chr14	34432167	34432168
chr14	34432504	34432505
chr14	34432512	34432513
chr14	34432552	34432553
chr14	34432922	34432923
chr14	34432973	34432974
chr14	34433238	34433239
chr14	34433252	34433253
chr14	34433293	34433294
chr14	34433454	34433455
chr14	34433663	34433664
chr14	34433818	34433819
chr14	34434122	34434123
chr14	34434296	34434297
chr14	34434383	34434384
chr14	34434480	34434481
chr14	34435154	34435155
chr14	34435331	34435332
chr14	34435598	34435599
chr14	34435607	34435608
chr14	34435888	34435889
chr14	34436357	34436358
chr14	34436521	34436522
chr14	34436528	34436529
chr14	34436607	34436608
chr14	34436692	34436693
chr14	34437235	34437236
chr14	34437310	34437311
chr14	34437365	34437366
chr14	34437393	34437394
chr14	34437669	34437670
chr14	34437811	34437812
chr14	34438122	34438123
chr14	34438481	34438482
chr14	34438653	34438654
chr14	34438677	34438678
chr14	34438706	34438707
chr14	34438820	34438821
chr14	34438853	34438854
chr14	34438897	34438898
chr14	34439272	34439273
chr14	34439282	34439283
chr14	34439501	34439502
chr14	34439932	34439933
chr14	34440016	34440017
chr14	34440415	34440416
chr14	34440654	34440655
chr14	34440810	34440811
chr14	34440818	34440819
chr14	34440844	34440845
chr14	34440937	34440938
chr14	34440946	34440947
chr14	34440959	34440960
chr14	34441006	34441007
chr14	34441259	34441260
chr14	34441278	34441279
chr14	34441314	34441315
chr14	34441346	34441347
chr14	34441518	34441519
chr14	34441606	34441607
chr14	34441607	34441608
chr14	34442206	34442207
chr14	34442222	34442223
chr14	34442767	34442768
chr14	34442843	34442844
chr14	34443064	34443065
chr14	34443182	34443183
chr14	34444422	34444423
chr14	34444639	34444640
chr14	34444652	34444653
chr14	34444841	34444842
chr14	34444936	34444937
chr14	34444944	34444945
chr14	34445031	34445032
chr14	34445137	34445138
chr14	34445198	34445199
chr14	34445208	34445209
chr14	34445393	34445394
chr14	34445488	34445489
chr14	34445491	34445492
chr14	34445545	34445546
chr14	34445892	34445893
chr14	34445903	34445904
chr14	34446380	34446381
chr14	34446381	34446382
chr14	34446385	34446386
chr14	34446460	34446461
chr14	34446549	34446550
chr14	34446723	34446724
chr14	34446810	34446811
chr14	34447012	34447013
chr14	34447061	34447062
chr14	34447491	34447492
chr14	34447698	34447699
chr14	34447842	34447843
chr14	34447852	34447853
chr14	34447920	34447921
chr14	34448020	34448021
chr14	34448363	34448364
chr14	34448509	34448510
chr14	34448635	34448636
chr14	34448655	34448656
chr14	34448718	34448719
chr14	34448738	34448739
chr14	34448739	34448740
chr14	34448776	34448777
chr14	34449593	34449594
chr14	34449631	34449632
chr14	34449682	34449683
chr14	34450237	34450238
chr14	34450369	34450370
chr14	34450425	34450426
chr14	34450507	34450508
chr14	34450511	34450512
chr14	34450543	34450544
chr14	34450716	34450717
chr14	34450777	34450778
chr14	34450876	34450877
chr14	34451072	34451073
chr14	34451932	34451933
chr14	34451964	34451965
chr14	34452103	34452104
chr14	34452277	34452278
chr14	34452434	34452435
chr14	34452447	34452448
chr14	34452475	34452476
chr14	34452647	34452648
chr14	34452687	34452688
chr14	34453431	34453432
chr14	34453665	34453666
chr14	34453823	34453824
chr14	34453889	34453890
chr14	34454016	34454017
chr14	34454254	34454255
chr14	34454334	34454335
chr14	34454415	34454416
chr14	34454765	34454766
chr14	34454782	34454783
chr14	34455267	34455268
chr14	34455446	34455447
chr14	34455706	34455707
chr14	34455736	34455737
chr14	34455896	34455897
chr14	34455947	34455948
chr14	34455952	34455953
chr14	34456211	34456212
chr14	34456372	34456373
chr14	34456584	34456585
chr14	34456728	34456729
chr14	34456937	34456938
chr14	34457096	34457097
chr14	34457394	34457395
chr14	34457656	34457657
chr14	34457761	34457762
chr14	34457811	34457812
chr14	34457931	34457932
chr14	34458446	34458447
chr14	34459086	34459087
chr14	34459481	34459482
chr14	34460358	34460359
chr14	34460448	34460449
chr14	34461029	34461030
chr14	34461188	34461189
chr14	34461504	34461505
chr14	34461656	34461657
chr14	34462410	34462411
chr14	34462423	34462424
chr14	34462660	34462661
chr14	34462817	34462818
chr14	34462821	34462822
chr14	34462833	34462834
chr14	34462924	34462925
chr14	34463484	34463485
chr14	34463793	34463794
chr14	34463813	34463814
chr14	34463863	34463864
chr14	34463973	34463974
chr14	34463982	34463983
chr14	34463992	34463993
chr14	34464142	34464143
chr14	34464548	34464549
chr14	34464787	34464788
chr14	34464919	34464920
chr14	34464920	34464921
chr14	34464999	34465000
chr14	34465056	34465057
chr14	34465383	34465384
chr14	34465408	34465409
chr14	34465969	34465970
chr14	34466061	34466062
chr14	34466179	34466180
chr14	34466188	34466189
chr14	34466498	34466499
chr14	34466756	34466757
chr14	34466935	34466936
chr14	34467046	34467047
chr14	34467386	34467387
chr14	34467403	34467404
chr14	34467926	34467927
chr14	34467960	34467961
chr14	34468011	34468012
chr14	34468056	34468057
chr14	34468135	34468136
chr14	34468184	34468185
chr14	34468279	34468280
chr14	34468351	34468352
chr14	34468399	34468400
chr14	34468403	34468404
chr14	34468476	34468477
chr14	34468677	34468678
chr14	34468872	34468873
chr14	34468904	34468905
chr14	34469084	34469085
chr14	34469107	34469108
chr14	34469129	34469130
chr14	34469237	34469238
chr14	34469451	34469452
chr14	34469730	34469731
chr14	34470260	34470261
chr14	34470525	34470526
chr14	34470589	34470590
chr14	34470710	34470711
chr14	34470988	34470989
chr14	34471109	34471110
chr14	34471276	34471277
chr14	34471279	34471280
chr14	34471540	34471541
chr14	34471578	34471579
chr14	34471585	34471586
chr14	34471606	34471607
chr14	34471996	34471997
chr14	34472020	34472021
chr14	34472076	34472077
chr14	34472104	34472105
chr14	34472303	34472304
chr14	34472620	34472621
chr14	34472629	34472630
chr14	34472660	34472661
chr14	34472753	34472754
chr14	34472790	34472791
chr14	34472836	34472837
chr14	34473412	34473413
chr14	34473485	34473486
chr14	34473491	34473492
chr14	34473512	34473513
chr14	34473628	34473629
chr14	34473675	34473676
chr14	34474189	34474190
chr14	34474205	34474206
chr14	34474258	34474259
chr14	34474935	34474936
chr14	34475429	34475430
chr14	34475532	34475533
chr14	34475551	34475552
chr14	34476303	34476304
chr14	34476304	34476305
chr14	34476376	34476377
chr14	34476623	34476624
chr14	34477179	34477180
chr14	34477310	34477311
chr14	34478161	34478162
chr14	34478441	34478442
chr14	34478475	34478476
chr14	34480383	34480384
chr14	34480700	34480701
chr14	34480779	34480780
chr14	34481003	34481004
chr14	34481753	34481754
chr14	34482567	34482568
chr14	34482905	34482906
chr14	34483159	34483160
chr14	34483373	34483374
chr14	34483456	34483457
chr14	34483685	34483686
chr14	34483847	34483848
chr14	34484499	34484500
chr14	34484588	34484589
chr14	34484689	34484690
chr14	34484919	34484920
chr14	34484944	34484945
chr14	34485188	34485189
chr14	34486147	34486148
chr14	34486298	34486299
chr14	34486333	34486334
chr14	34486362	34486363
chr14	34486480	34486481
chr14	34486955	34486956
chr14	34487038	34487039
chr14	34487919	34487920
chr14	34487959	34487960
chr14	34488026	34488027
chr14	34488221	34488222
chr14	34488247	34488248
chr14	34488392	34488393
chr14	34488927	34488928
chr14	34489014	34489015
chr14	34490137	34490138
chr14	34490581	34490582
chr14	34491012	34491013
chr14	34491066	34491067
chr14	34491134	34491135
chr14	34491603	34491604
chr14	34491645	34491646
chr14	34491681	34491682
chr14	34491787	34491788
chr14	34491930	34491931
chr14	34492741	34492742
chr14	34492959	34492960
chr14	34494185	34494186
chr14	34494236	34494237
chr14	34494261	34494262
chr14	34494305	34494306
chr14	34494419	34494420
chr14	34494420	34494421
chr14	34494429	34494430
chr14	34494548	34494549
chr14	34494795	34494796
chr14	34494858	34494859
chr14	34495987	34495988
chr14	34496486	34496487
chr14	34497345	34497346
chr14	34497412	34497413
chr14	34497417	34497418
chr14	34497793	34497794
chr14	34497837	34497838
chr14	34498139	34498140
chr14	34498196	34498197
chr14	34499281	34499282
chr14	34499337	34499338
chr14	34499575	34499576
chr14	34499804	34499805
chr14	34500477	34500478
chr14	34500810	34500811
chr14	34501081	34501082
chr14	34501088	34501089
chr14	34501120	34501121
chr14	34501147	34501148
chr14	34501149	34501150
chr14	34501163	34501164
chr14	34501277	34501278
chr14	34501470	34501471
chr14	34501870	34501871
chr14	34501922	34501923
chr14	34502197	34502198
chr14	34502724	34502725
chr14	34503056	34503057
chr14	34503281	34503282
chr14	34503352	34503353
chr14	34503574	34503575
chr14	34504161	34504162
chr14	34504163	34504164
chr14	34504373	34504374
chr14	34504376	34504377
chr14	34504381	34504382
chr14	34504721	34504722
chr14	34504945	34504946
chr14	34504967	34504968
chr14	34504968	34504969
chr14	34505019	34505020
chr14	34505213	34505214
chr14	34505253	34505254
chr14	34505267	34505268
chr14	34505840	34505841
chr14	34505962	34505963
chr14	34506149	34506150
chr14	34506405	34506406
chr14	34506578	34506579
chr14	34506587	34506588
chr14	34507036	34507037
chr14	34507554	34507555
chr14	34507567	34507568
chr14	34507601	34507602
chr14	34507932	34507933
chr14	34508045	34508046
chr14	34508255	34508256
chr14	34508476	34508477
chr14	34508749	34508750
chr14	34508760	34508761
chr14	34508884	34508885
chr14	34508925	34508926
chr14	34508937	34508938
chr14	34508942	34508943
chr14	34508947	34508948
chr14	34508977	34508978
chr14	34509122	34509123
chr14	34509353	34509354
chr14	34509394	34509395
chr14	34509478	34509479
chr14	34509501	34509502
chr14	34509541	34509542
chr14	34509543	34509544
chr14	34509557	34509558
chr14	34509559	34509560
chr14	34509562	34509563
chr14	34509594	34509595
chr14	34509606	34509607
chr14	34509682	34509683
chr14	34509684	34509685
chr14	34510088	34510089
chr14	34510197	34510198
chr14	34510427	34510428
chr14	34510458	34510459
chr14	34510615	34510616
chr14	34510623	34510624
chr14	34510675	34510676
chr14	34510758	34510759
chr14	34510790	34510791
chr14	34510796	34510797
chr14	34510908	34510909
chr14	34510991	34510992
chr14	34511124	34511125
chr14	34511181	34511182
chr14	34511299	34511300
chr14	34511509	34511510
chr14	34511520	34511521
chr14	34511688	34511689
chr14	34511831	34511832
chr14	34511832	34511833
chr14	34512530	34512531
chr14	34513134	34513135
chr14	34513165	34513166
chr14	34513362	34513363
chr14	34513364	34513365
chr14	34513450	34513451
chr14	34513469	34513470
chr14	34513478	34513479
chr14	34513479	34513480
chr14	34513480	34513481
chr14	34513494	34513495
chr14	34513515	34513516
chr14	34513521	34513522
chr14	34513547	34513548
chr14	34513553	34513554
chr14	34513667	34513668
chr14	34513809	34513810
chr14	34513818	34513819
chr14	34513857	34513858
chr14	34513914	34513915
chr14	34513919	34513920
chr14	34513972	34513973
chr14	34514059	34514060
chr14	34514109	34514110
chr14	34514144	34514145
chr14	34514312	34514313
chr14	34514635	34514636
chr14	34514790	34514791
chr14	34515254	34515255
chr14	34515263	34515264
chr14	34515433	34515434
chr14	34515518	34515519
chr14	34515520	34515521
chr14	34515546	34515547
chr14	34515618	34515619
chr14	34515700	34515701
chr14	34515799	34515800
chr14	34515800	34515801
chr14	34515825	34515826
chr14	34515838	34515839
chr14	34515856	34515857
chr14	34515876	34515877
chr14	34515942	34515943
chr14	34515953	34515954
chr14	34516042	34516043
chr14	34516263	34516264
chr14	34516335	34516336
chr14	34516482	34516483
chr14	34516484	34516485
chr14	34516531	34516532
chr14	34517361	34517362
chr14	34517423	34517424
chr14	34517436	34517437
chr14	34517725	34517726
chr14	34517834	34517835
chr14	34517989	34517990
chr14	34518143	34518144
chr14	34518480	34518481
chr14	34518527	34518528
chr14	34518614	34518615
chr14	34518689	34518690
chr14	34518699	34518700
chr14	34518722	34518723
chr14	34518723	34518724
chr14	34518728	34518729
chr14	34518748	34518749
chr14	34518750	34518751
chr14	34518762	34518763
chr14	34518907	34518908
chr14	34519056	34519057
chr14	34519068	34519069
chr14	34519078	34519079
chr14	34519132	34519133
chr14	34519133	34519134
chr14	34519183	34519184
chr14	34519256	34519257
chr14	34519270	34519271
chr14	34519384	34519385
chr14	34519412	34519413
chr14	34519564	34519565
chr14	34519653	34519654
chr14	34519774	34519775
chr14	34520032	34520033
chr14	34520567	34520568
chr14	34520833	34520834
chr14	34520834	34520835
chr14	34520971	34520972
chr14	34520995	34520996
chr14	34521171	34521172
chr14	34521234	34521235
chr14	34521289	34521290
chr14	34521299	34521300
chr14	34521325	34521326
chr14	34521332	34521333
chr14	34521339	34521340
chr14	34521490	34521491
chr14	34521534	34521535
chr14	34521535	34521536
chr14	34521537	34521538
chr14	34521703	34521704
chr14	34521982	34521983
chr14	34521993	34521994
chr14	34522253	34522254
chr14	34522260	34522261
chr14	34522277	34522278
chr14	34522297	34522298
chr14	34522441	34522442
chr14	34522515	34522516
chr14	34522537	34522538
chr14	34522607	34522608
chr14	34522751	34522752
chr14	34522870	34522871
chr14	34522874	34522875
chr14	34522922	34522923
chr14	34523029	34523030
chr14	34523157	34523158
chr14	34523162	34523163
chr14	34523304	34523305
chr14	34523582	34523583
chr14	34523595	34523596
chr14	34524077	34524078
chr14	34524259	34524260
chr14	34524578	34524579
chr14	34524697	34524698
chr14	34524756	34524757
chr14	34524757	34524758
chr14	34524880	34524881
chr14	34525175	34525176
chr14	34525334	34525335
chr14	34525836	34525837
chr14	34525885	34525886
chr14	34525905	34525906
chr14	34526403	34526404
chr14	34526409	34526410
chr14	34526422	34526423
chr14	34526436	34526437
chr14	34526651	34526652
chr14	34527036	34527037
chr14	34527263	34527264
chr14	34527309	34527310
chr14	34527313	34527314
chr14	34527355	34527356
chr14	34527834	34527835
chr14	34527867	34527868
chr14	34527955	34527956
chr14	34528212	34528213
chr14	34528244	34528245
chr14	34528285	34528286
chr14	34528448	34528449
chr14	34528555	34528556
chr14	34528783	34528784
chr14	34529651	34529652
chr14	34529653	34529654
chr14	34529685	34529686
chr14	34529780	34529781
chr14	34529847	34529848
chr14	34529874	34529875
chr14	34529933	34529934
chr14	34529946	34529947
chr14	34529970	34529971
chr14	34530023	34530024
chr14	34530027	34530028
chr14	34530048	34530049
chr14	34530070	34530071
chr14	34530090	34530091
chr14	34530109	34530110
chr14	34530128	34530129
chr14	34530212	34530213
chr14	34530450	34530451
chr14	34530451	34530452
chr14	34530492	34530493
chr14	34530507	34530508
chr14	34530517	34530518
chr14	34530756	34530757
chr14	34530764	34530765
chr14	34530772	34530773
chr14	34530800	34530801
chr14	34530853	34530854
chr14	34530855	34530856
chr14	34530861	34530862
chr14	34530865	34530866
chr14	34530912	34530913
chr14	34531022	34531023
chr14	34531058	34531059
chr14	34531162	34531163
chr14	34531375	34531376
chr14	34531560	34531561
chr14	34531596	34531597
chr14	34531654	34531655
chr14	34531697	34531698
chr14	34531698	34531699
chr14	34531981	34531982
chr14	34532092	34532093
chr14	34532123	34532124
chr14	34532251	34532252
chr14	34532331	34532332
chr14	34532335	34532336
chr14	34532341	34532342
chr14	34532601	34532602
chr14	34532909	34532910
chr14	34532930	34532931
chr14	34532933	34532934
chr14	34532939	34532940
chr14	34532951	34532952
chr14	34532960	34532961
chr14	34532968	34532969
chr14	34532997	34532998
chr14	34533412	34533413
chr14	34533415	34533416
chr14	34533687	34533688
chr14	34533812	34533813
chr14	34533981	34533982
chr14	34534022	34534023
chr14	34534197	34534198
chr14	34534284	34534285
chr14	34534357	34534358
chr14	34534432	34534433
chr14	34534465	34534466
chr14	34534510	34534511
chr14	34534528	34534529
chr14	34534543	34534544
chr14	34534557	34534558
chr14	34534561	34534562
chr14	34534695	34534696
chr14	34534710	34534711
chr14	34534732	34534733
chr14	34534736	34534737
chr14	34534776	34534777
chr14	34534781	34534782
chr14	34534787	34534788
chr14	34534832	34534833
chr14	34534843	34534844
chr14	34534899	34534900
chr14	34535080	34535081
chr14	34535116	34535117
chr14	34535234	34535235
chr14	34535247	34535248
chr14	34535265	34535266
chr14	34535274	34535275
chr14	34535303	34535304
chr14	34535366	34535367
chr14	34535394	34535395
chr14	34535414	34535415
chr14	34535439	34535440
chr14	34535516	34535517
chr14	34535619	34535620
chr14	34535671	34535672
chr14	34535855	34535856
chr14	34535860	34535861
chr14	34535861	34535862
chr14	34535901	34535902
chr14	34535903	34535904
chr14	34536015	34536016
chr14	34536094	34536095
chr14	34536338	34536339
chr14	34536470	34536471
chr14	34536481	34536482
chr14	34536502	34536503
chr14	34536570	34536571
chr14	34536822	34536823
chr14	34537648	34537649
chr14	34537680	34537681
chr14	34537757	34537758
chr14	34538065	34538066
chr14	34538188	34538189
chr14	34538555	34538556
chr14	34538982	34538983
chr14	34539020	34539021
chr14	34539038	34539039
chr14	34539042	34539043
chr14	34539059	34539060
chr14	34539273	34539274
chr14	34539296	34539297
chr14	34539308	34539309
chr14	34539313	34539314
chr14	34539334	34539335
chr14	34539351	34539352
chr14	34539585	34539586
chr14	34539602	34539603
chr14	34539643	34539644
chr14	34539766	34539767
chr14	34539772	34539773
chr14	34539848	34539849
chr14	34539869	34539870
chr14	34540042	34540043
chr14	34540105	34540106
chr14	34540243	34540244
chr14	34540283	34540284
chr14	34540404	34540405
chr14	34540590	34540591
chr14	34540742	34540743
chr14	34540745	34540746
chr14	34540757	34540758
chr14	34540760	34540761
chr14	34540772	34540773
chr14	34540888	34540889
chr14	34541073	34541074
chr14	34541082	34541083
chr14	34541165	34541166
chr14	34541196	34541197
chr14	34541203	34541204
chr14	34541280	34541281
chr14	34541301	34541302
chr14	34541330	34541331
chr14	34541408	34541409
chr14	34541420	34541421
chr14	34541750	34541751
chr14	34541834	34541835
chr14	34541922	34541923
chr14	34541943	34541944
chr14	34542004	34542005
chr14	34542207	34542208
chr14	34542235	34542236
chr14	34542236	34542237
chr14	34542324	34542325
chr14	34542498	34542499
chr14	34542648	34542649
chr14	34542687	34542688
chr14	34542740	34542741
chr14	34542848	34542849
chr14	34542868	34542869
chr14	34542899	34542900
chr14	34542955	34542956
chr14	34543014	34543015
chr14	34543094	34543095
chr14	34543105	34543106
chr14	34543141	34543142
chr14	34543175	34543176
chr14	34543201	34543202
chr14	34543299	34543300
chr14	34543584	34543585
chr14	34543702	34543703
chr14	34543726	34543727
chr14	34543800	34543801
chr14	34543910	34543911
chr14	34543913	34543914
chr14	34543957	34543958
chr14	34544061	34544062
chr14	34544090	34544091
chr14	34544264	34544265
chr14	34544457	34544458
chr14	34544461	34544462
chr14	34544477	34544478
chr14	34544530	34544531
chr14	34544534	34544535
chr14	34544544	34544545
chr14	34544622	34544623
chr14	34544643	34544644
chr14	34544661	34544662
chr14	34544757	34544758
chr14	34544864	34544865
chr14	34544965	34544966
chr14	34545062	34545063
chr14	34545089	34545090
chr14	34545153	34545154
chr14	34545154	34545155
chr14	34545201	34545202
chr14	34545213	34545214
chr14	34545229	34545230
chr14	34545507	34545508
chr14	34545567	34545568
chr14	34545571	34545572
chr14	34545581	34545582
chr14	34545606	34545607
chr14	34545607	34545608
chr14	34545754	34545755
chr14	34545757	34545758
chr14	34545858	34545859
chr14	34545883	34545884
chr14	34546027	34546028
chr14	34546181	34546182
chr14	34546516	34546517
chr14	34546518	34546519
chr14	34546564	34546565
chr14	34546601	34546602
chr14	34546643	34546644
chr14	34546709	34546710
chr14	34546986	34546987
chr14	34547047	34547048
chr14	34547180	34547181
chr14	34547223	34547224
chr14	34547354	34547355
chr14	34547410	34547411
chr14	34547498	34547499
chr14	34547603	34547604
chr14	34547649	34547650
chr14	34547816	34547817
chr14	34547891	34547892
chr14	34547906	34547907
chr14	34547920	34547921
chr14	34547964	34547965
chr14	34547974	34547975
chr14	34547983	34547984
chr14	34548040	34548041
chr14	34548043	34548044
chr14	34548127	34548128
chr14	34548196	34548197
chr14	34548198	34548199
chr14	34548227	34548228
chr14	34548232	34548233
chr14	34548407	34548408
chr14	34548472	34548473
chr14	34548497	34548498
chr14	34548506	34548507
chr14	34548536	34548537
chr14	34548626	34548627
chr14	34548777	34548778
chr14	34548883	34548884
chr14	34548938	34548939
chr14	34549189	34549190
chr14	34549192	34549193
chr14	34549230	34549231
chr14	34549246	34549247
chr14	34549531	34549532
chr14	34549541	34549542
chr14	34549544	34549545
chr14	34549584	34549585
chr14	34549669	34549670
chr14	34549745	34549746
chr14	34549767	34549768
chr14	34549806	34549807
chr14	34549886	34549887
chr14	34549911	34549912
chr14	34550016	34550017
chr14	34550086	34550087
chr14	34550121	34550122
chr14	34550169	34550170
chr14	34550170	34550171
chr14	34550177	34550178
chr14	34550207	34550208
chr14	34550374	34550375
chr14	34550417	34550418
chr14	34550460	34550461
chr14	34550508	34550509
chr14	34550577	34550578
chr14	34550600	34550601
chr14	34550605	34550606
chr14	34550612	34550613
chr14	34550631	34550632
chr14	34550652	34550653
chr14	34550675	34550676
chr14	34550682	34550683
chr14	34550960	34550961
chr14	34550961	34550962
chr14	34551004	34551005
chr14	34551134	34551135
chr14	34551144	34551145
chr14	34551231	34551232
chr14	34551238	34551239
chr14	34551250	34551251
chr14	34551258	34551259
chr14	34551555	34551556
chr14	34551629	34551630
chr14	34551630	34551631
chr14	34551632	34551633
chr14	34551831	34551832
chr14	34551853	34551854
chr14	34551963	34551964
chr14	34551996	34551997
chr14	34552007	34552008
chr14	34552055	34552056
chr14	34552083	34552084
chr14	34552104	34552105
chr14	34552165	34552166
chr14	34552410	34552411
chr14	34552441	34552442
chr14	34552497	34552498
chr14	34552590	34552591
chr14	34552600	34552601
chr14	34552629	34552630
chr14	34552641	34552642
chr14	34552704	34552705
chr14	34552773	34552774
chr14	34553020	34553021
chr14	34553024	34553025
chr14	34553040	34553041
chr14	34553056	34553057
chr14	34553073	34553074
chr14	34553101	34553102
chr14	34553105	34553106
chr14	34553184	34553185
chr14	34553211	34553212
chr14	34553258	34553259
chr14	34553268	34553269
chr14	34553351	34553352
chr14	34553409	34553410
chr14	34553422	34553423
chr14	34553540	34553541
chr14	34553562	34553563
chr14	34553578	34553579
chr14	34553607	34553608
chr14	34553618	34553619
chr14	34553708	34553709
chr14	34553778	34553779
chr14	34553842	34553843
chr14	34553877	34553878
chr14	34553973	34553974
chr14	34554035	34554036
chr14	34554375	34554376
chr14	34554501	34554502
chr14	34554516	34554517
chr14	34554548	34554549
chr14	34554571	34554572
chr14	34554573	34554574
chr14	34554835	34554836
chr14	34554840	34554841
chr14	34554928	34554929
chr14	34554974	34554975
chr14	34555193	34555194
chr14	34555228	34555229
chr14	34555400	34555401
chr14	34555537	34555538
chr14	34555690	34555691
chr14	34555994	34555995
chr14	34556172	34556173
chr14	34556204	34556205
chr14	34556660	34556661
chr14	34556793	34556794
chr14	34556842	34556843
chr14	34556999	34557000
chr14	34557040	34557041
chr14	34557145	34557146
chr14	34557170	34557171
chr14	34557180	34557181
chr14	34557207	34557208
chr14	34557254	34557255
chr14	34557361	34557362
chr14	34557563	34557564
chr14	34557583	34557584
chr14	34557633	34557634
chr14	34557819	34557820
chr14	34557897	34557898
chr14	34557901	34557902
chr14	34557917	34557918
chr14	34557923	34557924
chr14	34557951	34557952
chr14	34557952	34557953
chr14	34557957	34557958
chr14	34557993	34557994
chr14	34558104	34558105
chr14	34558255	34558256
chr14	34558350	34558351
chr14	34558367	34558368
chr14	34558520	34558521
chr14	34558567	34558568
chr14	34558654	34558655
chr14	34558886	34558887
chr14	34558887	34558888
chr14	34558965	34558966
chr14	34559144	34559145
chr14	34559195	34559196
chr14	34559197	34559198
chr14	34559219	34559220
chr14	34559221	34559222
chr14	34559226	34559227
chr14	34559260	34559261
chr14	34559274	34559275
chr14	34559392	34559393
chr14	34559410	34559411
chr14	34559530	34559531
chr14	34559537	34559538
chr14	34559563	34559564
chr14	34559574	34559575
chr14	34559605	34559606
chr14	34559659	34559660
chr14	34559751	34559752
chr14	34559762	34559763
chr14	34559774	34559775
chr14	34560207	34560208
chr14	34560292	34560293
chr14	34560320	34560321
chr14	34560343	34560344
chr14	34560356	34560357
chr14	34560400	34560401
chr14	34560478	34560479
chr14	34560714	34560715
chr14	34560751	34560752
chr14	34560753	34560754
chr14	34560755	34560756
chr14	34560873	34560874
chr14	34561094	34561095
chr14	34561152	34561153
chr14	34561164	34561165
chr14	34561374	34561375
chr14	34561384	34561385
chr14	34561386	34561387
chr14	34561444	34561445
chr14	34561445	34561446
chr14	34561545	34561546
chr14	34561944	34561945
chr14	34561954	34561955
chr14	34561955	34561956
chr14	34562096	34562097
chr14	34562099	34562100
chr14	34562114	34562115
chr14	34562205	34562206
chr14	34562697	34562698
chr14	34562725	34562726
chr14	34562771	34562772
chr14	34562779	34562780
chr14	34563036	34563037
chr14	34563082	34563083
chr14	34563085	34563086
chr14	34563104	34563105
chr14	34563218	34563219
chr14	34563331	34563332
chr14	34563371	34563372
chr14	34563402	34563403
chr14	34563412	34563413
chr14	34563452	34563453
chr14	34563593	34563594
chr14	34563605	34563606
chr14	34563664	34563665
chr14	34563676	34563677
chr14	34563847	34563848
chr14	34564085	34564086
chr14	34564086	34564087
chr14	34564103	34564104
chr14	34564329	34564330
chr14	34564347	34564348
chr14	34564424	34564425
chr14	34564443	34564444
chr14	34564512	34564513
chr14	34564613	34564614
chr14	34564628	34564629
chr14	34564655	34564656
chr14	34564703	34564704
chr14	34564915	34564916
chr14	34564983	34564984
chr14	34565028	34565029
chr14	34565092	34565093
chr14	34565107	34565108
chr14	34565143	34565144
chr14	34565153	34565154
chr14	34565357	34565358
chr14	34565386	34565387
chr14	34565413	34565414
chr14	34565735	34565736
chr14	34565793	34565794
chr14	34565796	34565797
chr14	34565948	34565949
chr14	34566300	34566301
chr14	34566363	34566364
chr14	34566436	34566437
chr14	34566471	34566472
chr14	34566520	34566521
chr14	34566656	34566657
chr14	34566672	34566673
chr14	34566705	34566706
chr14	34566812	34566813
chr14	34566847	34566848
chr14	34567145	34567146
chr14	34567189	34567190
chr14	34567297	34567298
chr14	34567808	34567809
chr14	34567826	34567827
chr14	34567912	34567913
chr14	34567957	34567958
chr14	34568005	34568006
chr14	34568118	34568119
chr14	34568194	34568195
chr14	34568228	34568229
chr14	34568278	34568279
chr14	34568514	34568515
chr14	34568572	34568573
chr14	34568748	34568749
chr14	34568762	34568763
chr14	34568915	34568916
chr14	34568944	34568945
chr14	34568968	34568969
chr14	34568970	34568971
chr14	34569067	34569068
chr14	34569073	34569074
chr14	34569367	34569368
chr14	34569475	34569476
chr14	34569501	34569502
chr14	34569661	34569662
chr14	34569935	34569936
chr14	34569958	34569959
chr14	34570457	34570458
chr14	34570562	34570563
chr14	34570604	34570605
chr14	34570615	34570616
chr14	34570618	34570619
chr14	34570631	34570632
chr14	34570658	34570659
chr14	34570660	34570661
chr14	34570689	34570690
chr14	34570787	34570788
chr14	34570803	34570804
chr14	34570804	34570805
chr14	34570832	34570833
chr14	34570893	34570894
chr14	34570931	34570932
chr14	34570947	34570948
chr14	34570953	34570954
chr14	34570957	34570958
chr14	34571016	34571017
chr14	34571050	34571051
chr14	34571160	34571161
chr14	34571284	34571285
chr14	34571355	34571356
chr14	34571396	34571397
chr14	34571417	34571418
chr14	34571454	34571455
chr14	34571540	34571541
chr14	34571917	34571918
chr14	34571973	34571974
chr14	34572254	34572255
chr14	34572313	34572314
chr14	34572380	34572381
chr14	34572387	34572388
chr14	34572399	34572400
chr14	34572590	34572591
chr14	34572642	34572643
chr14	34572703	34572704
chr14	34572791	34572792
chr14	34572795	34572796
chr14	34572796	34572797
chr14	34572802	34572803
chr14	34572804	34572805
chr14	34572820	34572821
chr14	34572835	34572836
chr14	34572904	34572905
chr14	34573166	34573167
chr14	34573181	34573182
chr14	34573182	34573183
chr14	34573228	34573229
chr14	34573281	34573282
chr14	34573302	34573303
chr14	34573382	34573383
chr14	34573388	34573389
chr14	34573402	34573403
chr14	34573444	34573445
chr14	34573496	34573497
chr14	34573554	34573555
chr14	34573683	34573684
chr14	34573904	34573905
chr14	34573933	34573934
chr14	34573942	34573943
chr14	34573985	34573986
chr14	34574106	34574107
chr14	34574172	34574173
chr14	34574257	34574258
chr14	34574379	34574380
chr14	34574518	34574519
chr14	34574583	34574584
chr14	34574694	34574695
chr14	34574704	34574705
chr14	34574705	34574706
chr14	34574710	34574711
chr14	34574732	34574733
chr14	34574855	34574856
chr14	34574961	34574962
chr14	34575210	34575211
chr14	34575218	34575219
chr14	34575347	34575348
chr14	34575402	34575403
chr14	34575506	34575507
chr14	34575603	34575604
chr14	34575656	34575657
chr14	34575680	34575681
chr14	34575779	34575780
chr14	34575823	34575824
chr14	34575948	34575949
chr14	34576022	34576023
chr14	34576079	34576080
chr14	34576097	34576098
chr14	34576268	34576269
chr14	34576325	34576326
chr14	34576347	34576348
chr14	34576368	34576369
chr14	34576375	34576376
chr14	34576377	34576378
chr14	34576407	34576408
chr14	34576442	34576443
chr14	34576561	34576562
chr14	34576657	34576658
chr14	34576695	34576696
chr14	34576783	34576784
chr14	34576799	34576800
chr14	34576853	34576854
chr14	34576854	34576855
chr14	34576868	34576869
chr14	34576891	34576892
chr14	34576953	34576954
chr14	34577395	34577396
chr14	34577396	34577397
chr14	34577441	34577442
chr14	34577515	34577516
chr14	34577683	34577684
chr14	34577766	34577767
chr14	34577877	34577878
chr14	34577962	34577963
chr14	34578022	34578023
chr14	34578492	34578493
chr14	34578500	34578501
chr14	34578548	34578549
chr14	34578709	34578710
chr14	34578802	34578803
chr14	34578834	34578835
chr14	34578837	34578838
chr14	34578934	34578935
chr14	34578973	34578974
chr14	34579180	34579181
chr14	34579315	34579316
chr14	34579418	34579419
chr14	34579469	34579470
chr14	34579518	34579519
chr14	34579637	34579638
chr14	34579672	34579673
chr14	34579684	34579685
chr14	34579703	34579704
chr14	34579714	34579715
chr14	34579734	34579735
chr14	34579749	34579750
chr14	34580199	34580200
chr14	34580275	34580276
chr14	34580293	34580294
chr14	34580329	34580330
chr14	34580331	34580332
chr14	34580362	34580363
chr14	34580473	34580474
chr14	34580481	34580482
chr14	34580536	34580537
chr14	34580551	34580552
chr14	34580643	34580644
chr14	34580798	34580799
chr14	34581114	34581115
chr14	34581140	34581141
chr14	34581154	34581155
chr14	34581184	34581185
chr14	34581257	34581258
chr14	34581332	34581333
chr14	34581353	34581354
chr14	34581564	34581565
chr14	34581647	34581648
chr14	34581813	34581814
chr14	34581822	34581823
chr14	34581839	34581840
chr14	34581924	34581925
chr14	34582070	34582071
chr14	34582096	34582097
chr14	34582141	34582142
chr14	34582186	34582187
chr14	34582193	34582194
chr14	34582234	34582235
chr14	34582241	34582242
chr14	34582251	34582252
chr14	34582329	34582330
chr14	34582333	34582334
chr14	34582407	34582408
chr14	34582544	34582545
chr14	34582575	34582576
chr14	34582581	34582582
chr14	34582687	34582688
chr14	34583003	34583004
chr14	34583087	34583088
chr14	34583120	34583121
chr14	34583126	34583127
chr14	34583225	34583226
chr14	34583380	34583381
chr14	34583415	34583416
chr14	34583439	34583440
chr14	34583443	34583444
chr14	34583468	34583469
chr14	34583485	34583486
chr14	34583590	34583591
chr14	34583597	34583598
chr14	34583642	34583643
chr14	34583659	34583660
chr14	34583685	34583686
chr14	34583701	34583702
chr14	34583739	34583740
chr14	34583787	34583788
chr14	34583802	34583803
chr14	34583833	34583834
chr14	34583853	34583854
chr14	34583881	34583882
chr14	34583892	34583893
chr14	34583905	34583906
chr14	34583978	34583979
chr14	34584021	34584022
chr14	34584096	34584097
chr14	34584122	34584123
chr14	34584150	34584151
chr14	34585069	34585070
chr14	34585209	34585210
chr14	34585390	34585391
chr14	34585409	34585410
chr14	34585418	34585419
chr14	34585459	34585460
chr14	34585515	34585516
chr14	34585547	34585548
chr14	34585663	34585664
chr14	34585773	34585774
chr14	34586227	34586228
chr14	34586334	34586335
chr14	34586357	34586358
chr14	34586360	34586361
chr14	34586390	34586391
chr14	34586450	34586451
chr14	34586462	34586463
chr14	34587018	34587019
chr14	34587111	34587112
chr14	34587115	34587116
chr14	34587133	34587134
chr14	34587202	34587203
chr14	34587206	34587207
chr14	34587248	34587249
chr14	34587493	34587494
chr14	34587506	34587507
chr14	34587699	34587700
chr14	34588057	34588058
chr14	34588276	34588277
chr14	34588943	34588944
chr14	34588972	34588973
chr14	34588974	34588975
chr14	34589350	34589351
chr14	34589640	34589641
chr14	34589691	34589692
chr14	34589714	34589715
chr14	34589765	34589766
chr14	34589778	34589779
chr14	34589957	34589958
chr14	34590042	34590043
chr14	34590065	34590066
chr14	34590295	34590296
chr14	34590353	34590354
chr14	34590451	34590452
chr14	34590472	34590473
chr14	34590493	34590494
chr14	34590615	34590616
chr14	34591038	34591039
chr14	34591107	34591108
chr14	34591734	34591735
chr14	34592070	34592071
chr14	34592087	34592088
chr14	34592135	34592136
chr14	34592262	34592263
chr14	34592356	34592357
chr14	34592425	34592426
chr14	34592437	34592438
chr14	34592500	34592501
chr14	34592716	34592717
chr14	34592726	34592727
chr14	34592810	34592811
chr14	34592818	34592819
chr14	34592904	34592905
chr14	34592912	34592913
chr14	34592934	34592935
chr14	34592958	34592959
chr14	34593032	34593033
chr14	34593246	34593247
chr14	34593314	34593315
chr14	34593355	34593356
chr14	34593382	34593383
chr14	34593498	34593499
chr14	34593500	34593501
chr14	34593507	34593508
chr14	34593649	34593650
chr14	34593696	34593697
chr14	34593777	34593778
chr14	34593806	34593807
chr14	34593807	34593808
chr14	34593919	34593920
chr14	34593967	34593968
chr14	34594024	34594025
chr14	34594030	34594031
chr14	34594120	34594121
chr14	34594192	34594193
chr14	34594268	34594269
chr14	34594341	34594342
chr14	34594396	34594397
chr14	34594661	34594662
chr14	34594961	34594962
chr14	34594976	34594977
chr14	34595173	34595174
chr14	34595196	34595197
chr14	34595249	34595250
chr14	34595439	34595440
chr14	34595518	34595519
chr14	34595520	34595521
chr14	34595915	34595916
chr14	34595958	34595959
chr14	34596506	34596507
chr14	34596594	34596595
chr14	34596605	34596606
chr14	34596612	34596613
chr14	34596729	34596730
chr14	34596736	34596737
chr14	34596737	34596738
chr14	34596744	34596745
chr14	34596798	34596799
chr14	34596802	34596803
chr14	34596818	34596819
chr14	34596834	34596835
chr14	34596866	34596867
chr14	34596882	34596883
chr14	34596890	34596891
chr14	34596984	34596985
chr14	34597005	34597006
chr14	34597014	34597015
chr14	34597086	34597087
chr14	34597170	34597171
chr14	34597612	34597613
chr14	34597860	34597861
chr14	34597915	34597916
chr14	34598031	34598032
chr14	34598116	34598117
chr14	34598256	34598257
chr14	34598582	34598583
chr14	34599479	34599480
chr14	34599527	34599528
chr14	34599649	34599650
chr14	34599719	34599720
chr14	34599892	34599893
chr14	34599977	34599978
chr14	34599993	34599994
chr14	34600127	34600128
chr14	34600336	34600337
chr14	34600552	34600553
chr14	34600589	34600590
chr14	34600881	34600882
chr14	34601292	34601293
chr14	34601445	34601446
chr14	34601610	34601611
chr14	34601792	34601793
chr14	34601794	34601795
chr14	34601909	34601910
chr14	34602069	34602070
chr14	34602095	34602096
chr14	34602109	34602110
chr14	34602119	34602120
chr14	34602151	34602152
chr14	34602285	34602286
chr14	34602286	34602287
chr14	34602326	34602327
chr14	34602474	34602475
chr14	34602727	34602728
chr14	34602785	34602786
chr14	34602813	34602814
chr14	34602827	34602828
chr14	34602968	34602969
chr14	34603040	34603041
chr14	34603430	34603431
chr14	34603499	34603500
chr14	34603578	34603579
chr14	34603757	34603758
chr14	34603862	34603863
chr14	34603871	34603872
chr14	34603881	34603882
chr14	34603899	34603900
chr14	34604002	34604003
chr14	34604321	34604322
chr14	34604331	34604332
chr14	34604423	34604424
chr14	34604475	34604476
chr14	34604542	34604543
chr14	34604597	34604598
chr14	34604599	34604600
chr14	34604610	34604611
chr14	34604681	34604682
chr14	34604713	34604714
chr14	34604721	34604722
chr14	34604826	34604827
chr14	34604831	34604832
chr14	34604860	34604861
chr14	34605211	34605212
chr14	34605214	34605215
chr14	34605222	34605223
chr14	34605240	34605241
chr14	34605276	34605277
chr14	34605282	34605283
chr14	34605317	34605318
chr14	34605334	34605335
chr14	34605337	34605338
chr14	34605378	34605379
chr14	34605509	34605510
chr14	34605530	34605531
chr14	34605553	34605554
chr14	34605687	34605688
chr14	34605746	34605747
chr14	34605780	34605781
chr14	34605785	34605786
chr14	34605901	34605902
chr14	34605912	34605913
chr14	34605956	34605957
chr14	34605963	34605964
chr14	34605965	34605966
chr14	34605967	34605968
chr14	34605968	34605969
chr14	34605987	34605988
chr14	34606029	34606030
chr14	34606033	34606034
chr14	34606059	34606060
chr14	34606063	34606064
chr14	34606088	34606089
chr14	34606089	34606090
chr14	34606127	34606128
chr14	34606130	34606131
chr14	34606162	34606163
chr14	34606283	34606284
chr14	34606310	34606311
chr14	34606315	34606316
chr14	34606363	34606364
chr14	34606416	34606417
chr14	34606419	34606420
chr14	34606468	34606469
chr14	34606470	34606471
chr14	34606647	34606648
chr14	34606654	34606655
chr14	34606701	34606702
chr14	34606788	34606789
chr14	34606817	34606818
chr14	34606830	34606831
chr14	34606861	34606862
chr14	34607033	34607034
chr14	34607123	34607124
chr14	34607134	34607135
chr14	34607175	34607176
chr14	34607229	34607230
chr14	34607243	34607244
chr14	34607468	34607469
chr14	34607483	34607484
chr14	34607596	34607597
chr14	34607630	34607631
chr14	34607827	34607828
chr14	34607875	34607876
chr14	34607876	34607877
chr14	34607882	34607883
chr14	34607901	34607902
chr14	34608201	34608202
chr14	34608330	34608331
chr14	34608355	34608356
chr14	34608420	34608421
chr14	34608555	34608556
chr14	34608653	34608654
chr14	34608658	34608659
chr14	34608741	34608742
chr14	34608798	34608799
chr14	34608868	34608869
chr14	34609042	34609043
chr14	34609054	34609055
chr14	34609180	34609181
chr14	34609358	34609359
chr14	34609482	34609483
chr14	34609669	34609670
chr14	34609705	34609706
chr14	34609883	34609884
chr14	34610046	34610047
chr14	34610101	34610102
chr14	34610123	34610124
chr14	34610208	34610209
chr14	34610212	34610213
chr14	34610220	34610221
chr14	34610232	34610233
chr14	34610233	34610234
chr14	34610442	34610443
chr14	34610479	34610480
chr14	34610493	34610494
chr14	34610584	34610585
chr14	34610604	34610605
chr14	34610633	34610634
chr14	34610770	34610771
chr14	34610880	34610881
chr14	34610890	34610891
chr14	34610951	34610952
chr14	34610960	34610961
chr14	34611008	34611009
chr14	34611108	34611109
chr14	34611184	34611185
chr14	34611277	34611278
chr14	34611299	34611300
chr14	34611377	34611378
chr14	34611390	34611391
chr14	34611411	34611412
chr14	34611448	34611449
chr14	34611453	34611454
chr14	34611528	34611529
chr14	34611550	34611551
chr14	34611619	34611620
chr14	34611684	34611685
chr14	34611897	34611898
chr14	34611905	34611906
chr14	34611924	34611925
chr14	34611926	34611927
chr14	34611944	34611945
chr14	34612195	34612196
chr14	34612221	34612222
chr14	34612232	34612233
chr14	34612237	34612238
chr14	34612328	34612329
chr14	34612383	34612384
chr14	34612402	34612403
chr14	34612477	34612478
chr14	34612543	34612544
chr14	34612554	34612555
chr14	34612563	34612564
chr14	34612573	34612574
chr14	34612605	34612606
chr14	34612614	34612615
chr14	34612616	34612617
chr14	34612660	34612661
chr14	34612669	34612670
chr14	34612757	34612758
chr14	34612815	34612816
chr14	34612873	34612874
chr14	34612876	34612877
chr14	34612892	34612893
chr14	34612911	34612912
chr14	34612921	34612922
chr14	34612979	34612980
chr14	34612996	34612997
chr14	34613061	34613062
chr14	34613162	34613163
chr14	34613177	34613178
chr14	34613187	34613188
chr14	34613311	34613312
chr14	34613318	34613319
chr14	34613330	34613331
chr14	34613385	34613386
chr14	34613642	34613643
chr14	34613644	34613645
chr14	34613680	34613681
chr14	34613722	34613723
chr14	34613754	34613755
chr14	34613837	34613838
chr14	34613856	34613857
chr14	34613905	34613906
chr14	34613917	34613918
chr14	34613930	34613931
chr14	34613953	34613954
chr14	34614066	34614067
chr14	34614356	34614357
chr14	34614443	34614444
chr14	34614531	34614532
chr14	34614728	34614729
chr14	34614753	34614754
chr14	34614897	34614898
chr14	34614989	34614990
chr14	34615050	34615051
chr14	34615153	34615154
chr14	34615441	34615442
chr14	34615598	34615599
chr14	34615679	34615680
chr14	34615991	34615992
chr14	34616059	34616060
chr14	34616072	34616073
chr14	34616375	34616376
chr14	34616404	34616405
chr14	34616425	34616426
chr14	34616478	34616479
chr14	34616556	34616557
chr14	34616642	34616643
chr14	34616749	34616750
chr14	34616806	34616807
chr14	34617024	34617025
chr14	34617039	34617040
chr14	34617262	34617263
chr14	34617445	34617446
chr14	34617451	34617452
chr14	34617485	34617486
chr14	34617486	34617487
chr14	34617588	34617589
chr14	34617639	34617640
chr14	34617659	34617660
chr14	34617754	34617755
chr14	34617759	34617760
chr14	34617867	34617868
chr14	34617996	34617997
chr14	34618101	34618102
chr14	34618159	34618160
chr14	34618167	34618168
chr14	34618213	34618214
chr14	34618821	34618822
chr14	34618880	34618881
chr14	34618991	34618992
chr14	34619026	34619027
chr14	34619428	34619429
chr14	34619429	34619430
chr14	34619430	34619431
chr14	34619512	34619513
chr14	34619663	34619664
chr14	34619781	34619782
chr14	34619790	34619791
chr14	34620038	34620039
chr14	34620063	34620064
chr14	34620085	34620086
chr14	34620112	34620113
chr14	34620198	34620199
chr14	34620296	34620297
chr14	34620316	34620317
chr14	34620365	34620366
chr14	34620417	34620418
chr14	34620516	34620517
chr14	34620594	34620595
chr14	34620864	34620865
chr14	34620867	34620868
chr14	34620923	34620924
chr14	34620924	34620925
chr14	34621086	34621087
chr14	34621492	34621493
chr14	34621514	34621515
chr14	34621516	34621517
chr14	34621729	34621730
chr14	34621816	34621817
chr14	34621836	34621837
chr14	34621837	34621838
chr14	34621988	34621989
chr14	34622220	34622221
chr14	34622299	34622300
chr14	34622304	34622305
chr14	34622329	34622330
chr14	34622366	34622367
chr14	34622368	34622369
chr14	34622389	34622390
chr14	34622439	34622440
chr14	34622471	34622472
chr14	34622496	34622497
chr14	34622498	34622499
chr14	34622661	34622662
chr14	34622699	34622700
chr14	34622793	34622794
chr14	34622823	34622824
chr14	34622839	34622840
chr14	34622875	34622876
chr14	34622968	34622969
chr14	34623020	34623021
chr14	34623043	34623044
chr14	34623083	34623084
chr14	34623238	34623239
chr14	34623526	34623527
chr14	34623600	34623601
chr14	34623604	34623605
chr14	34623617	34623618
chr14	34623664	34623665
chr14	34623816	34623817
chr14	34623821	34623822
chr14	34623822	34623823
chr14	34623876	34623877
chr14	34623909	34623910
chr14	34623912	34623913
chr14	34623928	34623929
chr14	34623951	34623952
chr14	34624066	34624067
chr14	34624078	34624079
chr14	34624121	34624122
chr14	34624245	34624246
chr14	34624338	34624339
chr14	34624357	34624358
chr14	34624379	34624380
chr14	34624454	34624455
chr14	34624476	34624477
chr14	34624478	34624479
chr14	34624596	34624597
chr14	34624692	34624693
chr14	34624696	34624697
chr14	34624737	34624738
chr14	34624819	34624820
chr14	34625144	34625145
chr14	34625283	34625284
chr14	34625403	34625404
chr14	34625407	34625408
chr14	34625425	34625426
chr14	34625506	34625507
chr14	34625527	34625528
chr14	34625562	34625563
chr14	34625603	34625604
chr14	34625639	34625640
chr14	34625668	34625669
chr14	34625720	34625721
chr14	34625845	34625846
chr14	34625937	34625938
chr14	34625990	34625991
chr14	34626057	34626058
chr14	34626163	34626164
chr14	34626179	34626180
chr14	34626183	34626184
chr14	34626337	34626338
chr14	34626411	34626412
chr14	34626457	34626458
chr14	34626604	34626605
chr14	34626612	34626613
chr14	34626731	34626732
chr14	34626859	34626860
chr14	34626888	34626889
chr14	34627118	34627119
chr14	34627300	34627301
chr14	34627362	34627363
chr14	34627541	34627542
chr14	34627614	34627615
chr14	34627706	34627707
chr14	34627824	34627825
chr14	34627830	34627831
chr14	34627867	34627868
chr14	34627907	34627908
chr14	34628245	34628246
chr14	34628263	34628264
chr14	34628301	34628302
chr14	34628350	34628351
chr14	34628351	34628352
chr14	34628470	34628471
chr14	34628497	34628498
chr14	34628576	34628577
chr14	34628626	34628627
chr14	34628646	34628647
chr14	34628685	34628686
chr14	34628855	34628856
chr14	34629128	34629129
chr14	34629356	34629357
chr14	34629359	34629360
chr14	34629399	34629400
chr14	34629413	34629414
chr14	34629601	34629602
chr14	34629603	34629604
chr14	34629893	34629894
chr14	34629974	34629975
chr14	34630073	34630074
chr14	34630171	34630172
chr14	34630185	34630186
chr14	34630308	34630309
chr14	34630376	34630377
chr14	34630407	34630408
chr14	34630432	34630433
chr14	34630441	34630442
chr14	34630497	34630498
chr14	34630510	34630511
chr14	34630542	34630543
chr14	34630799	34630800
chr14	34630891	34630892
chr14	34631230	34631231
chr14	34631366	34631367
chr14	34631381	34631382
chr14	34631555	34631556
chr14	34631566	34631567
chr14	34631578	34631579
chr14	34631651	34631652
chr14	34631765	34631766
chr14	34631806	34631807
chr14	34631901	34631902
chr14	34631942	34631943
chr14	34632034	34632035
chr14	34632075	34632076
chr14	34632132	34632133
chr14	34632237	34632238
chr14	34632309	34632310
chr14	34632362	34632363
chr14	34632587	34632588
chr14	34632750	34632751
chr14	34632865	34632866
chr14	34633026	34633027
chr14	34633055	34633056
chr14	34633072	34633073
chr14	34633076	34633077
chr14	34633111	34633112
chr14	34633219	34633220
chr14	34633222	34633223
chr14	34633258	34633259
chr14	34633272	34633273
chr14	34633279	34633280
chr14	34633283	34633284
chr14	34633359	34633360
chr14	34633371	34633372
chr14	34633376	34633377
chr14	34633416	34633417
chr14	34633536	34633537
chr14	34633598	34633599
chr14	34633741	34633742
chr14	34633933	34633934
chr14	34633938	34633939
chr14	34634013	34634014
chr14	34634074	34634075
chr14	34634227	34634228
chr14	34634308	34634309
chr14	34634804	34634805
chr14	34634904	34634905
chr14	34635016	34635017
chr14	34635039	34635040
chr14	34635061	34635062
chr14	34635116	34635117
chr14	34635176	34635177
chr14	34635404	34635405
chr14	34635410	34635411
chr14	34635513	34635514
chr14	34635640	34635641
chr14	34635676	34635677
chr14	34635705	34635706
chr14	34635753	34635754
chr14	34635768	34635769
chr14	34635771	34635772
chr14	34635828	34635829
chr14	34635848	34635849
chr14	34635911	34635912
chr14	34635989	34635990
chr14	34636022	34636023
chr14	34636042	34636043
chr14	34636043	34636044
chr14	34636069	34636070
chr14	34636218	34636219
chr14	34636228	34636229
chr14	34636326	34636327
chr14	34636329	34636330
chr14	34636410	34636411
chr14	34636457	34636458
chr14	34636505	34636506
chr14	34636588	34636589
chr14	34636641	34636642
chr14	34636642	34636643
chr14	34636759	34636760
chr14	34637149	34637150
chr14	34637226	34637227
chr14	34637316	34637317
chr14	34637366	34637367
chr14	34637555	34637556
chr14	34637644	34637645
chr14	34637658	34637659
chr14	34637703	34637704
chr14	34638223	34638224
chr14	34638373	34638374
chr14	34638401	34638402
chr14	34638406	34638407
chr14	34638408	34638409
chr14	34638528	34638529
chr14	34638550	34638551
chr14	34638565	34638566
chr14	34638582	34638583
chr14	34638649	34638650
chr14	34638928	34638929
chr14	34638942	34638943
chr14	34639547	34639548
chr14	34639603	34639604
chr14	34641682	34641683
chr14	34641759	34641760
chr14	34641777	34641778
chr14	34641792	34641793
chr14	34641990	34641991
chr14	34642158	34642159
chr14	34642211	34642212
chr14	34642256	34642257
chr14	34642300	34642301
chr14	34642303	34642304
chr14	34642308	34642309
chr14	34642324	34642325
chr14	34642378	34642379
chr14	34642432	34642433
chr14	34642436	34642437
chr14	34642579	34642580
chr14	34642585	34642586
chr14	34642586	34642587
chr14	34642609	34642610
chr14	34642660	34642661
chr14	34642683	34642684
chr14	34642708	34642709
chr14	34642727	34642728
chr14	34642737	34642738
chr14	34642749	34642750
chr14	34642762	34642763
chr14	34642768	34642769
chr14	34642771	34642772
chr14	34642775	34642776
chr14	34642795	34642796
chr14	34642800	34642801
chr14	34642809	34642810
chr14	34642853	34642854
chr14	34642854	34642855
chr14	34642906	34642907
chr14	34642909	34642910
chr14	34642931	34642932
chr14	34642978	34642979
chr14	34643073	34643074
chr14	34643090	34643091
chr14	34643296	34643297
chr14	34643301	34643302
chr14	34643341	34643342
chr14	34643509	34643510
chr14	34643516	34643517
chr14	34643560	34643561
chr14	34643561	34643562
chr14	34643568	34643569
chr14	34643585	34643586
chr14	34643605	34643606
chr14	34643706	34643707
chr14	34643722	34643723
chr14	34643750	34643751
chr14	34643774	34643775
chr14	34643856	34643857
chr14	34643891	34643892
chr14	34643918	34643919
chr14	34643947	34643948
chr14	34643969	34643970
chr14	34644088	34644089
chr14	34644104	34644105
chr14	34644248	34644249
chr14	34644439	34644440
chr14	34644449	34644450
chr14	34644506	34644507
chr14	34644507	34644508
chr14	34644537	34644538
chr14	34644543	34644544
chr14	34644655	34644656
chr14	34644661	34644662
chr14	34644667	34644668
chr14	34644675	34644676
chr14	34644677	34644678
chr14	34644834	34644835
chr14	34644836	34644837
chr14	34644910	34644911
chr14	34644920	34644921
chr14	34644955	34644956
chr14	34645078	34645079
chr14	34645356	34645357
chr14	34645357	34645358
chr14	34645384	34645385
chr14	34645392	34645393
chr14	34645642	34645643
chr14	34645666	34645667
chr14	34645826	34645827
chr14	34645971	34645972
chr14	34646047	34646048
chr14	34646139	34646140
chr14	34646170	34646171
chr14	34646173	34646174
chr14	34646181	34646182
chr14	34646186	34646187
chr14	34646242	34646243
chr14	34646255	34646256
chr14	34646304	34646305
chr14	34646857	34646858
chr14	34646925	34646926
chr14	34647044	34647045
chr14	34647204	34647205
chr14	34647378	34647379
chr14	34647643	34647644
chr14	34647644	34647645
chr14	34647898	34647899
chr14	34647943	34647944
chr14	34648042	34648043
chr14	34648113	34648114
chr14	34648197	34648198
chr14	34648204	34648205
chr14	34648439	34648440
chr14	34648570	34648571
chr14	34648704	34648705
chr14	34648728	34648729
chr14	34648794	34648795
chr14	34648811	34648812
chr14	34648822	34648823
chr14	34648850	34648851
chr14	34648856	34648857
chr14	34648909	34648910
chr14	34648943	34648944
chr14	34648976	34648977
chr14	34648988	34648989
chr14	34649011	34649012
chr14	34649217	34649218
chr14	34649226	34649227
chr14	34649354	34649355
chr14	34649368	34649369
chr14	34649394	34649395
chr14	34649406	34649407
chr14	34649438	34649439
chr14	34649793	34649794
chr14	34649941	34649942
chr14	34649978	34649979
chr14	34650306	34650307
chr14	34651049	34651050
chr14	34651084	34651085
chr14	34651159	34651160
chr14	34651219	34651220
chr14	34651220	34651221
chr14	34651237	34651238
chr14	34651258	34651259
chr14	34651419	34651420
chr14	34651518	34651519
chr14	34651524	34651525
chr14	34651668	34651669
chr14	34651724	34651725
chr14	34651772	34651773
chr14	34651801	34651802
chr14	34651860	34651861
chr14	34651862	34651863
chr14	34652007	34652008
chr14	34652039	34652040
chr14	34652044	34652045
chr14	34652183	34652184
chr14	34652628	34652629
chr14	34652937	34652938
chr14	34652943	34652944
chr14	34652944	34652945
chr14	34652948	34652949
chr14	34652974	34652975
chr14	34652982	34652983
chr14	34653005	34653006
chr14	34653156	34653157
chr14	34653167	34653168
chr14	34653174	34653175
chr14	34653312	34653313
chr14	34653365	34653366
chr14	34653700	34653701
chr14	34653750	34653751
chr14	34653882	34653883
chr14	34653984	34653985
chr14	34654009	34654010
chr14	34654181	34654182
chr14	34654245	34654246
chr14	34654281	34654282
chr14	34654404	34654405
chr14	34654619	34654620
chr14	34654663	34654664
chr14	34654761	34654762
chr14	34654805	34654806
chr14	34654824	34654825
chr14	34654826	34654827
chr14	34654837	34654838
chr14	34654905	34654906
chr14	34654932	34654933
chr14	34655029	34655030
chr14	34655058	34655059
chr14	34655073	34655074
chr14	34655096	34655097
chr14	34655108	34655109
chr14	34655126	34655127
chr14	34655144	34655145
chr14	34655380	34655381
chr14	34655388	34655389
chr14	34655414	34655415
chr14	34655483	34655484
chr14	34655701	34655702
chr14	34656043	34656044
chr14	34656072	34656073
chr14	34656159	34656160
chr14	34656176	34656177
chr14	34656204	34656205
chr14	34656238	34656239
chr14	34656835	34656836
chr14	34657285	34657286
chr14	34658523	34658524
chr14	34658857	34658858
chr14	34658975	34658976
chr14	34659279	34659280
chr14	34660254	34660255
chr14	34660349	34660350
chr14	34660384	34660385
chr14	34660493	34660494
chr14	34660583	34660584
chr14	34660624	34660625
chr14	34660726	34660727
chr14	34661028	34661029
chr14	34661040	34661041
chr14	34661076	34661077
chr14	34661181	34661182
chr14	34661224	34661225
chr14	34661304	34661305
chr14	34661364	34661365
chr14	34661425	34661426
chr14	34661436	34661437
chr14	34661475	34661476
chr14	34661479	34661480
chr14	34661519	34661520
chr14	34661532	34661533
chr14	34661533	34661534
chr14	34661534	34661535
chr14	34661589	34661590
chr14	34661626	34661627
chr14	34661841	34661842
chr14	34661843	34661844
chr14	34661909	34661910
chr14	34661964	34661965
chr14	34661982	34661983
chr14	34662082	34662083
chr14	34662132	34662133
chr14	34662142	34662143
chr14	34662150	34662151
chr14	34662189	34662190
chr14	34662298	34662299
chr14	34662426	34662427
chr14	34662832	34662833
chr14	34662865	34662866
chr14	34662889	34662890
chr14	34662915	34662916
chr14	34662971	34662972
chr14	34663052	34663053
chr14	34663097	34663098
chr14	34663116	34663117
chr14	34663294	34663295
chr14	34663366	34663367
chr14	34663378	34663379
chr14	34663450	34663451
chr14	34663509	34663510
chr14	34663824	34663825
chr14	34663882	34663883
chr14	34663959	34663960
chr14	34664084	34664085
chr14	34664119	34664120
chr14	34664231	34664232
chr14	34664395	34664396
chr14	34664737	34664738
chr14	34664755	34664756
chr14	34664838	34664839
chr14	34664938	34664939
chr14	34664969	34664970
chr14	34665136	34665137
chr14	34665190	34665191
chr14	34665252	34665253
chr14	34665573	34665574
chr14	34665874	34665875
chr14	34665927	34665928
chr14	34665958	34665959
chr14	34665981	34665982
chr14	34666171	34666172
chr14	34666204	34666205
chr14	34666210	34666211
chr14	34666426	34666427
chr14	34666440	34666441
chr14	34666445	34666446
chr14	34666499	34666500
chr14	34666508	34666509
chr14	34666627	34666628
chr14	34666634	34666635
chr14	34666660	34666661
chr14	34666743	34666744
chr14	34666748	34666749
chr14	34666789	34666790
chr14	34666861	34666862
chr14	34666917	34666918
chr14	34667214	34667215
chr14	34667392	34667393
chr14	34667444	34667445
chr14	34667453	34667454
chr14	34667631	34667632
chr14	34667660	34667661
chr14	34667746	34667747
chr14	34667785	34667786
chr14	34667870	34667871
chr14	34667920	34667921
chr14	34668062	34668063
chr14	34668064	34668065
chr14	34668119	34668120
chr14	34668134	34668135
chr14	34668151	34668152
chr14	34668339	34668340
chr14	34668451	34668452
chr14	34668452	34668453
chr14	34668457	34668458
chr14	34668480	34668481
chr14	34668623	34668624
chr14	34668720	34668721
chr14	34668742	34668743
chr14	34668780	34668781
chr14	34668882	34668883
chr14	34668949	34668950
chr14	34669027	34669028
chr14	34669042	34669043
chr14	34669054	34669055
chr14	34669086	34669087
chr14	34669209	34669210
chr14	34669228	34669229
chr14	34669283	34669284
chr14	34669305	34669306
chr14	34669390	34669391
chr14	34669416	34669417
chr14	34669809	34669810
chr14	34669969	34669970
chr14	34670100	34670101
chr14	34670102	34670103
chr14	34670176	34670177
chr14	34670323	34670324
chr14	34670847	34670848
chr14	34670911	34670912
chr14	34670957	34670958
chr14	34670975	34670976
chr14	34671035	34671036
chr14	34671041	34671042
chr14	34671066	34671067
chr14	34671112	34671113
chr14	34671315	34671316
chr14	34671364	34671365
chr14	34671873	34671874
chr14	34672055	34672056
chr14	34672244	34672245
chr14	34672246	34672247
chr14	34672250	34672251
chr14	34672272	34672273
chr14	34672281	34672282
chr14	34672331	34672332
chr14	34672363	34672364
chr14	34672471	34672472
chr14	34672557	34672558
chr14	34672574	34672575
chr14	34672654	34672655
chr14	34672677	34672678
chr14	34672704	34672705
chr14	34672755	34672756
chr14	34672812	34672813
chr14	34673097	34673098
chr14	34673235	34673236
chr14	34673367	34673368
chr14	34673397	34673398
chr14	34673398	34673399
chr14	34673400	34673401
chr14	34673439	34673440
chr14	34674239	34674240
chr14	34674311	34674312
chr14	34674524	34674525
chr14	34674556	34674557
chr14	34675015	34675016
chr14	34675075	34675076
chr14	34676200	34676201
chr14	34676327	34676328
chr14	34676514	34676515
chr14	34677302	34677303
chr14	34677808	34677809
chr14	34677809	34677810
chr14	34677876	34677877
chr14	34678441	34678442
chr14	34678793	34678794
chr14	34679322	34679323
chr14	34680297	34680298
chr14	34680654	34680655
chr14	34680839	34680840
chr14	34681244	34681245
chr14	34681320	34681321
chr14	34681322	34681323
chr14	34681323	34681324
chr14	34681326	34681327
chr14	34681572	34681573
chr14	34681796	34681797
chr14	34681797	34681798
chr14	34681798	34681799
chr14	34681936	34681937
chr14	34682156	34682157
chr14	34682229	34682230
chr14	34682980	34682981
chr14	34683059	34683060
chr14	34683063	34683064
chr14	34683188	34683189
chr14	34683214	34683215
chr14	34684277	34684278
chr14	34685025	34685026
chr14	34685628	34685629
chr14	34685653	34685654
chr14	34685786	34685787
chr14	34685800	34685801
chr14	34685808	34685809
chr14	34686489	34686490
chr14	34687761	34687762
chr14	34688332	34688333
chr14	34688514	34688515
chr14	34688966	34688967
chr14	34689162	34689163
chr14	34689880	34689881
chr14	34690691	34690692
chr14	34691257	34691258
chr14	34692018	34692019
chr14	34692921	34692922
chr14	34692935	34692936
chr14	34693004	34693005
chr14	34693322	34693323
chr14	34693350	34693351
chr14	34694113	34694114
chr14	34695318	34695319
chr14	34695826	34695827
chr14	34696143	34696144
chr14	34696178	34696179
chr14	34696258	34696259
chr14	34696300	34696301
chr14	34696324	34696325
chr14	34696850	34696851
chr14	34697709	34697710
chr14	34698280	34698281
chr14	34698343	34698344
chr14	34698502	34698503
chr14	34699319	34699320
chr14	34699698	34699699
chr14	34699863	34699864
chr14	34700247	34700248
chr14	34700731	34700732
chr14	34700862	34700863
chr14	34701600	34701601
chr14	34701758	34701759
chr14	34710437	34710438
chr14	34710808	34710809
chr14	34711019	34711020
chr14	34711092	34711093
chr14	34711422	34711423
chr14	34711928	34711929
chr14	34713230	34713231
chr14	34714397	34714398
chr14	34714579	34714580
chr14	34714998	34714999
chr14	34715206	34715207
chr14	34715237	34715238
chr14	34715297	34715298
chr14	34715315	34715316
chr14	34715329	34715330
chr14	34715337	34715338
chr14	34715657	34715658
chr14	34715968	34715969
chr14	34716628	34716629
chr14	34716769	34716770
chr14	34716862	34716863
chr14	34717518	34717519
chr14	34718092	34718093
chr14	34718254	34718255
chr14	34719805	34719806
chr14	34719859	34719860
chr14	34720433	34720434
chr14	34721276	34721277
chr14	34721498	34721499
chr14	34722163	34722164
chr14	34722301	34722302
chr14	34722449	34722450
chr14	34723184	34723185
chr14	34723348	34723349
chr14	34723387	34723388
chr14	34723409	34723410
chr14	34723944	34723945
chr14	34723947	34723948
chr14	34724901	34724902
chr14	34725368	34725369
chr14	34725679	34725680
chr14	34726190	34726191
chr14	34726595	34726596
chr14	34728068	34728069
chr14	34728646	34728647
chr14	34728730	34728731
chr14	34728922	34728923
chr14	34729045	34729046
chr14	34729103	34729104
chr14	34729783	34729784
chr14	34730364	34730365
chr14	34730405	34730406
chr14	34730440	34730441
chr14	34730451	34730452
chr14	34730465	34730466
chr14	34730483	34730484
chr14	34731270	34731271
chr14	34731988	34731989
chr14	34732984	34732985
chr14	34733092	34733093
chr14	34733990	34733991
chr14	34734033	34734034
chr14	34734590	34734591
chr14	34735570	34735571
chr14	34736062	34736063
chr14	34737505	34737506
chr14	34737684	34737685
chr14	34737789	34737790
chr14	34738225	34738226
chr14	34738421	34738422
chr14	34738612	34738613
chr14	34738818	34738819
chr14	34739555	34739556
chr14	34741696	34741697
chr14	34741964	34741965
chr14	34742061	34742062
chr14	34742067	34742068
chr14	34742118	34742119
chr14	34742265	34742266
chr14	34742388	34742389
chr14	34742403	34742404
chr14	34742996	34742997
chr14	34743130	34743131
chr14	34743875	34743876
chr14	34744155	34744156
chr14	34744383	34744384
chr14	34744768	34744769
chr14	34745178	34745179
chr14	34746013	34746014
chr14	34746433	34746434
chr14	34746787	34746788
chr14	34746810	34746811
chr14	34746815	34746816
chr14	34746824	34746825
chr14	34746871	34746872
chr14	34747585	34747586
chr14	34748235	34748236
chr14	34748547	34748548
chr14	34748795	34748796
chr14	34750291	34750292
chr14	34750325	34750326
chr14	34750870	34750871
chr14	34750896	34750897
chr14	34751503	34751504
chr14	34752581	34752582
chr14	34753096	34753097
chr14	34753291	34753292
chr14	34753408	34753409
chr14	34753909	34753910
chr14	34754404	34754405
chr14	34754486	34754487
chr14	34754895	34754896
chr14	34754908	34754909
chr14	34755803	34755804
chr14	34756085	34756086
chr14	34756224	34756225
chr14	34756627	34756628
chr14	34756628	34756629
chr14	34756679	34756680
chr14	34756694	34756695
chr14	34756791	34756792
chr14	34756884	34756885
chr14	34756887	34756888
chr14	34756896	34756897
chr14	34757313	34757314
chr14	34757422	34757423
chr14	34757493	34757494
chr14	34757581	34757582
chr14	34757668	34757669
chr14	34757914	34757915
chr14	34757943	34757944
chr14	34757946	34757947
chr14	34757950	34757951
chr14	34758086	34758087
chr14	34758096	34758097
chr14	34758101	34758102
chr14	34758154	34758155
chr14	34758189	34758190
chr14	34758194	34758195
chr14	34758222	34758223
chr14	34758315	34758316
chr14	34758337	34758338
chr14	34758388	34758389
chr14	34758414	34758415
chr14	34758556	34758557
chr14	34758646	34758647
chr14	34758655	34758656
chr14	34758676	34758677
chr14	34758956	34758957
chr14	34758971	34758972
chr14	34759000	34759001
chr14	34759088	34759089
chr14	34759318	34759319
chr14	34759444	34759445
chr14	34759446	34759447
chr14	34759459	34759460
chr14	34759518	34759519
chr14	34759704	34759705
chr14	34760070	34760071
chr14	34760258	34760259
chr14	34760395	34760396
chr14	34760405	34760406
chr14	34760868	34760869
chr14	34761054	34761055
chr14	34761106	34761107
chr14	34761202	34761203
chr14	34761278	34761279
chr14	34761296	34761297
chr14	34761485	34761486
chr14	34761537	34761538
chr14	34761702	34761703
chr14	34761723	34761724
chr14	34761852	34761853
chr14	34761901	34761902
chr14	34761931	34761932
chr14	34761939	34761940
chr14	34762080	34762081
chr14	34762108	34762109
chr14	34762162	34762163
chr14	34762201	34762202
chr14	34762343	34762344
chr14	34762362	34762363
chr14	34762395	34762396
chr14	34762432	34762433
chr14	34762577	34762578
chr14	34762588	34762589
chr14	34762924	34762925
chr14	34762990	34762991
chr14	34762998	34762999
chr14	34763038	34763039
chr14	34763049	34763050
chr14	34763077	34763078
chr14	34763082	34763083
chr14	34763101	34763102
chr14	34763163	34763164
chr14	34763168	34763169
chr14	34763172	34763173
chr14	34763253	34763254
chr14	34763341	34763342
chr14	34763419	34763420
chr14	34763469	34763470
chr14	34763483	34763484
chr14	34763532	34763533
chr14	34763545	34763546
chr14	34763693	34763694
chr14	34763824	34763825
chr14	34763842	34763843
chr14	34763846	34763847
chr14	34764008	34764009
chr14	34764548	34764549
chr14	34764558	34764559
chr14	34764681	34764682
chr14	34764682	34764683
chr14	34764697	34764698
chr14	34764731	34764732
chr14	34764764	34764765
chr14	34764789	34764790
chr14	34764946	34764947
chr14	34765314	34765315
chr14	34765355	34765356
chr14	34765385	34765386
chr14	34765387	34765388
chr14	34765404	34765405
chr14	34765433	34765434
chr14	34765495	34765496
chr14	34765512	34765513
chr14	34765696	34765697
chr14	34765878	34765879
chr14	34765896	34765897
chr14	34765905	34765906
chr14	34765916	34765917
chr14	34765956	34765957
chr14	34765988	34765989
chr14	34766042	34766043
chr14	34766048	34766049
chr14	34766192	34766193
chr14	34766195	34766196
chr14	34766207	34766208
chr14	34766235	34766236
chr14	34766238	34766239
chr14	34766303	34766304
chr14	34766318	34766319
chr14	34766389	34766390
chr14	34766432	34766433
chr14	34766434	34766435
chr14	34766443	34766444
chr14	34766460	34766461
chr14	34766461	34766462
chr14	34766487	34766488
chr14	34766527	34766528
chr14	34766547	34766548
chr14	34766666	34766667
chr14	34766688	34766689
chr14	34766723	34766724
chr14	34766759	34766760
chr14	34766762	34766763
chr14	34766774	34766775
chr14	34766824	34766825
chr14	34766868	34766869
chr14	34769070	34769071
chr14	34769255	34769256
chr14	34769280	34769281
chr14	34769484	34769485
chr14	34769617	34769618
chr14	34769668	34769669
chr14	34769917	34769918
chr14	34770393	34770394
chr14	34770398	34770399
chr14	34771846	34771847
chr14	34771934	34771935
chr14	34772684	34772685
chr14	34772696	34772697
chr14	34772711	34772712
chr14	34772850	34772851
chr14	34772927	34772928
chr14	34773002	34773003
chr14	34773021	34773022
chr14	34773033	34773034
chr14	34773066	34773067
chr14	34773116	34773117
chr14	34773138	34773139
chr14	34773232	34773233
chr14	34773264	34773265
chr14	34773278	34773279
chr14	34773505	34773506
chr14	34773591	34773592
chr14	34773766	34773767
chr14	34773803	34773804
chr14	34774067	34774068
chr14	34774226	34774227
chr14	34774271	34774272
chr14	34774310	34774311
chr14	34774357	34774358
chr14	34774399	34774400
chr14	34774424	34774425
chr14	34774447	34774448
chr14	34774476	34774477
chr14	34774511	34774512
chr14	34774518	34774519
chr14	34774636	34774637
chr14	34774676	34774677
chr14	34774679	34774680
chr14	34774699	34774700
chr14	34774702	34774703
chr14	34774750	34774751
chr14	34774813	34774814
chr14	34774919	34774920
chr14	34774943	34774944
chr14	34774959	34774960
chr14	34774965	34774966
chr14	34774999	34775000
chr14	34775011	34775012
chr14	34775219	34775220
chr14	34775266	34775267
chr14	34775321	34775322
chr14	34775405	34775406
chr14	34775506	34775507
chr14	34775514	34775515
chr14	34775521	34775522
chr14	34775554	34775555
chr14	34775563	34775564
chr14	34775577	34775578
chr14	34775598	34775599
chr14	34775607	34775608
chr14	34775613	34775614
chr14	34775614	34775615
chr14	34775929	34775930
chr14	34776027	34776028
chr14	34776028	34776029
chr14	34776072	34776073
chr14	34776132	34776133
chr14	34776137	34776138
chr14	34776184	34776185
chr14	34776192	34776193
chr14	34776303	34776304
chr14	34776312	34776313
chr14	34776314	34776315
chr14	34776353	34776354
chr14	34776361	34776362
chr14	34776377	34776378
chr14	34776389	34776390
chr14	34776725	34776726
chr14	34776736	34776737
chr14	34776748	34776749
chr14	34776941	34776942
chr14	34777170	34777171
chr14	34777258	34777259
chr14	34777308	34777309
chr14	34777410	34777411
chr14	34777429	34777430
chr14	34777434	34777435
chr14	34777714	34777715
chr14	34777799	34777800
chr14	34777806	34777807
chr14	34777813	34777814
chr14	34777874	34777875
chr14	34778002	34778003
chr14	34778016	34778017
chr14	34778025	34778026
chr14	34778092	34778093
chr14	34778096	34778097
chr14	34778173	34778174
chr14	34778192	34778193
chr14	34778195	34778196
chr14	34778297	34778298
chr14	34778436	34778437
chr14	34778656	34778657
chr14	34778659	34778660
chr14	34778833	34778834
chr14	34778863	34778864
chr14	34778870	34778871
chr14	34778995	34778996
chr14	34779403	34779404
chr14	34779716	34779717
chr14	34779774	34779775
chr14	34779940	34779941
chr14	34780280	34780281
chr14	34780433	34780434
chr14	34780516	34780517
chr14	34780526	34780527
chr14	34780548	34780549
chr14	34780789	34780790
chr14	34780814	34780815
chr14	34780953	34780954
chr14	34781089	34781090
chr14	34781097	34781098
chr14	34781105	34781106
chr14	34781113	34781114
chr14	34781153	34781154
chr14	34781201	34781202
chr14	34781209	34781210
chr14	34781224	34781225
chr14	34781241	34781242
chr14	34781245	34781246
chr14	34781257	34781258
chr14	34781265	34781266
chr14	34781321	34781322
chr14	34781337	34781338
chr14	34781344	34781345
chr14	34781345	34781346
chr14	34781352	34781353
chr14	34781369	34781370
chr14	34781392	34781393
chr14	34781409	34781410
chr14	34781425	34781426
chr14	34781433	34781434
chr14	34781460	34781461
chr14	34782711	34782712
chr14	34782735	34782736
chr14	34783161	34783162
chr14	34783198	34783199
chr14	34783716	34783717
chr14	34783883	34783884
chr14	34784913	34784914
chr14	34785492	34785493
chr14	34785584	34785585
chr14	34785596	34785597
chr14	34785849	34785850
chr14	34786297	34786298
chr14	34786385	34786386
chr14	34786579	34786580
chr14	34787081	34787082
chr14	34787120	34787121
chr14	34787504	34787505
chr14	34787719	34787720
chr14	34787727	34787728
chr14	34787915	34787916
chr14	34788497	34788498
chr14	34788520	34788521
chr14	34788755	34788756
chr14	34789284	34789285
chr14	34789326	34789327
chr14	34789805	34789806
chr14	34790222	34790223
chr14	34790630	34790631
chr14	34790661	34790662
chr14	34791718	34791719
chr14	34792163	34792164
chr14	34792748	34792749
chr14	34793419	34793420
chr14	34793635	34793636
chr14	34793672	34793673
chr14	34793687	34793688
chr14	34793744	34793745
chr14	34793762	34793763
chr14	34793853	34793854
chr14	34793883	34793884
chr14	34793913	34793914
chr14	34793960	34793961
chr14	34793983	34793984
chr14	34794052	34794053
chr14	34794127	34794128
chr14	34794139	34794140
chr14	34794150	34794151
chr14	34794164	34794165
chr14	34794210	34794211
chr14	34794244	34794245
chr14	34794245	34794246
chr14	34794328	34794329
chr14	34794431	34794432
chr14	34794455	34794456
chr14	34794517	34794518
chr14	34794580	34794581
chr14	34794652	34794653
chr14	34794795	34794796
chr14	34794864	34794865
chr14	34794873	34794874
chr14	34794874	34794875
chr14	34794878	34794879
chr14	34794945	34794946
chr14	34795022	34795023
chr14	34795027	34795028
chr14	34795032	34795033
chr14	34795037	34795038
chr14	34795042	34795043
chr14	34795093	34795094
chr14	34795113	34795114
chr14	34801955	34801956
chr14	34806312	34806313
chr14	34807325	34807326
chr14	34807367	34807368
chr14	34807385	34807386
chr14	34807402	34807403
chr14	34807599	34807600
chr14	34807666	34807667
chr14	34807701	34807702
chr14	34807750	34807751
chr14	34807780	34807781
chr14	34807872	34807873
chr14	34807878	34807879
chr14	34807985	34807986
chr14	34807991	34807992
chr14	34808004	34808005
chr14	34808033	34808034
chr14	34808130	34808131
chr14	34808131	34808132
chr14	34808134	34808135
chr14	34808263	34808264
chr14	34808274	34808275
chr14	34808387	34808388
chr14	34808414	34808415
chr14	34808439	34808440
chr14	34808523	34808524
chr14	34808529	34808530
chr14	34808546	34808547
chr14	34808579	34808580
chr14	34808588	34808589
chr14	34808650	34808651
chr14	34808698	34808699
chr14	34809022	34809023
chr14	34809048	34809049
chr14	34809107	34809108
chr14	34809108	34809109
chr14	34809246	34809247
chr14	34809313	34809314
chr14	34809321	34809322
chr14	34809618	34809619
chr14	34809628	34809629
chr14	34809648	34809649
chr14	34809669	34809670
chr14	34809678	34809679
chr14	34809775	34809776
chr14	34809812	34809813
chr14	34809870	34809871
chr14	34809986	34809987
chr14	34809993	34809994
chr14	34810004	34810005
chr14	34810013	34810014
chr14	34810033	34810034
chr14	34810038	34810039
chr14	34810041	34810042
chr14	34810050	34810051
chr14	34810056	34810057
chr14	34810139	34810140
chr14	34810140	34810141
chr14	34810266	34810267
chr14	34810339	34810340
chr14	34810392	34810393
chr14	34810748	34810749
chr14	34810782	34810783
chr14	34810825	34810826
chr14	34810827	34810828
chr14	34810906	34810907
chr14	34810934	34810935
chr14	34810975	34810976
chr14	34811055	34811056
chr14	34811062	34811063
chr14	34811072	34811073
chr14	34811165	34811166
chr14	34811270	34811271
chr14	34811295	34811296
chr14	34811348	34811349
chr14	34811399	34811400
chr14	34811420	34811421
chr14	34811487	34811488
chr14	34811568	34811569
chr14	34811598	34811599
chr14	34811786	34811787
chr14	34811808	34811809
chr14	34811813	34811814
chr14	34811862	34811863
chr14	34811961	34811962
chr14	34812063	34812064
chr14	34812084	34812085
chr14	34812118	34812119
chr14	34812609	34812610
chr14	34812610	34812611
chr14	34813177	34813178
chr14	34813324	34813325
chr14	34813591	34813592
chr14	34813711	34813712
chr14	34814197	34814198
chr14	34814404	34814405
chr14	34814691	34814692
chr14	34814795	34814796
chr14	34815008	34815009
chr14	34815069	34815070
chr14	34815111	34815112
chr14	34815686	34815687
chr14	34815823	34815824
chr14	34815959	34815960
chr14	34816483	34816484
chr14	34816792	34816793
chr14	34816859	34816860
chr14	34816961	34816962
chr14	34817228	34817229
chr14	34817282	34817283
chr14	34817298	34817299
chr14	34817544	34817545
chr14	34817883	34817884
chr14	34818275	34818276
chr14	34818339	34818340
chr14	34818468	34818469
chr14	34818676	34818677
chr14	34818677	34818678
chr14	34818678	34818679
chr14	34818703	34818704
chr14	34818893	34818894
chr14	34818977	34818978
chr14	34819005	34819006
chr14	34819013	34819014
chr14	34819128	34819129
chr14	34819260	34819261
chr14	34819381	34819382
chr14	34819473	34819474
chr14	34819631	34819632
chr14	34819635	34819636
chr14	34820000	34820001
chr14	34820236	34820237
chr14	34820590	34820591
chr14	34820602	34820603
chr14	34820827	34820828
chr14	34820921	34820922
chr14	34821391	34821392
chr14	34821687	34821688
chr14	34821957	34821958
chr14	34822086	34822087
chr14	34822107	34822108
chr14	34822211	34822212
chr14	34822852	34822853
chr14	34822881	34822882
chr14	34822903	34822904
chr14	34822926	34822927
chr14	34822948	34822949
chr14	34823020	34823021
chr14	34823149	34823150
chr14	34823163	34823164
chr14	34823165	34823166
chr14	34823265	34823266
chr14	34823282	34823283
chr14	34823523	34823524
chr14	34824021	34824022
chr14	34824452	34824453
chr14	34824586	34824587
chr14	34824745	34824746
chr14	34824897	34824898
chr14	34825045	34825046
chr14	34825390	34825391
chr14	34825637	34825638
chr14	34826074	34826075
chr14	34826084	34826085
chr14	34826087	34826088
chr14	34826216	34826217
chr14	34826241	34826242
chr14	34826283	34826284
chr14	34826386	34826387
chr14	34826459	34826460
chr14	34826464	34826465
chr14	34826634	34826635
chr14	34827068	34827069
chr14	34827187	34827188
chr14	34827233	34827234
chr14	34827240	34827241
chr14	34827536	34827537
chr14	34827652	34827653
chr14	34827709	34827710
chr14	34827720	34827721
chr14	34827723	34827724
chr14	34827791	34827792
chr14	34827931	34827932
chr14	34827950	34827951
chr14	34827956	34827957
chr14	34827980	34827981
chr14	34828036	34828037
chr14	34828274	34828275
chr14	34828508	34828509
chr14	34828850	34828851
chr14	34828901	34828902
chr14	34829031	34829032
chr14	34829206	34829207
chr14	34829211	34829212
chr14	34829406	34829407
chr14	34829450	34829451
chr14	34829521	34829522
chr14	34829550	34829551
chr14	34829694	34829695
chr14	34829759	34829760
chr14	34829876	34829877
chr14	34829911	34829912
chr14	34829981	34829982
chr14	34829986	34829987
chr14	34830008	34830009
chr14	34830176	34830177
chr14	34830241	34830242
chr14	34830316	34830317
chr14	34830429	34830430
chr14	34830677	34830678
chr14	34830726	34830727
chr14	34830739	34830740
chr14	34830751	34830752
chr14	34830774	34830775
chr14	34830796	34830797
chr14	34830838	34830839
chr14	34830901	34830902
chr14	34831001	34831002
chr14	34831102	34831103
chr14	34831203	34831204
chr14	34831220	34831221
chr14	34831241	34831242
chr14	34831298	34831299
chr14	34831513	34831514
chr14	34831515	34831516
chr14	34831565	34831566
chr14	34831578	34831579
chr14	34831580	34831581
chr14	34831653	34831654
chr14	34831810	34831811
chr14	34831812	34831813
chr14	34831903	34831904
chr14	34831962	34831963
chr14	34832017	34832018
chr14	34832091	34832092
chr14	34832097	34832098
chr14	34832115	34832116
chr14	34832194	34832195
chr14	34832500	34832501
chr14	34832817	34832818
chr14	34832882	34832883
chr14	34833123	34833124
chr14	34833141	34833142
chr14	34833155	34833156
chr14	34833156	34833157
chr14	34833345	34833346
chr14	34833355	34833356
chr14	34833473	34833474
chr14	34833503	34833504
chr14	34833584	34833585
chr14	34833682	34833683
chr14	34833758	34833759
chr14	34833867	34833868
chr14	34834087	34834088
chr14	34834203	34834204
chr14	34834205	34834206
chr14	34834212	34834213
chr14	34834221	34834222
chr14	34834411	34834412
chr14	34834434	34834435
chr14	34834894	34834895
chr14	34834897	34834898
chr14	34834929	34834930
chr14	34834961	34834962
chr14	34835041	34835042
chr14	34835179	34835180
chr14	34835263	34835264
chr14	34835282	34835283
chr14	34835356	34835357
chr14	34835461	34835462
chr14	34835551	34835552
chr14	34835587	34835588
chr14	34835655	34835656
chr14	34835757	34835758
chr14	34835789	34835790
chr14	34835825	34835826
chr14	34835852	34835853
chr14	34835904	34835905
chr14	34835910	34835911
chr14	34835999	34836000
chr14	34836059	34836060
chr14	34836082	34836083
chr14	34836088	34836089
chr14	34836138	34836139
chr14	34836243	34836244
chr14	34836247	34836248
chr14	34836269	34836270
chr14	34836279	34836280
chr14	34836390	34836391
chr14	34836405	34836406
chr14	34836502	34836503
chr14	34836534	34836535
chr14	34836659	34836660
chr14	34836674	34836675
chr14	34836778	34836779
chr14	34836797	34836798
chr14	34836827	34836828
chr14	34836835	34836836
chr14	34836936	34836937
chr14	34836950	34836951
chr14	34836983	34836984
chr14	34837029	34837030
chr14	34837104	34837105
chr14	34837112	34837113
chr14	34837180	34837181
chr14	34837191	34837192
chr14	34837193	34837194
chr14	34837331	34837332
chr14	34837348	34837349
chr14	34837409	34837410
chr14	34837532	34837533
chr14	34837577	34837578
chr14	34837598	34837599
chr14	34837599	34837600
chr14	34837639	34837640
chr14	34837654	34837655
chr14	34837690	34837691
chr14	34837691	34837692
chr14	34837693	34837694
chr14	34837947	34837948
chr14	34838015	34838016
chr14	34838072	34838073
chr14	34838215	34838216
chr14	34838306	34838307
chr14	34838461	34838462
chr14	34838505	34838506
chr14	34838569	34838570
chr14	34838950	34838951
chr14	34838982	34838983
chr14	34839049	34839050
chr14	34839214	34839215
chr14	34839269	34839270
chr14	34839291	34839292
chr14	34839529	34839530
chr14	34839748	34839749
chr14	34839779	34839780
chr14	34839890	34839891
chr14	34839910	34839911
chr14	34840082	34840083
chr14	34840149	34840150
chr14	34840218	34840219
chr14	34840283	34840284
chr14	34840474	34840475
chr14	34840572	34840573
chr14	34840603	34840604
chr14	34840642	34840643
chr14	34840648	34840649
chr14	34840655	34840656
chr14	34840766	34840767
chr14	34840841	34840842
chr14	34840887	34840888
chr14	34840892	34840893
chr14	34841012	34841013
chr14	34841067	34841068
chr14	34841110	34841111
chr14	34841139	34841140
chr14	34841140	34841141
chr14	34841240	34841241
chr14	34841261	34841262
chr14	34841346	34841347
chr14	34841360	34841361
chr14	34841426	34841427
chr14	34841433	34841434
chr14	34841536	34841537
chr14	34841560	34841561
chr14	34841561	34841562
chr14	34841637	34841638
chr14	34841680	34841681
chr14	34841693	34841694
chr14	34841724	34841725
chr14	34841736	34841737
chr14	34841867	34841868
chr14	34841909	34841910
chr14	34842061	34842062
chr14	34842065	34842066
chr14	34842092	34842093
chr14	34842306	34842307
chr14	34842330	34842331
chr14	34842445	34842446
chr14	34842478	34842479
chr14	34842513	34842514
chr14	34842564	34842565
chr14	34842650	34842651
chr14	34842657	34842658
chr14	34842869	34842870
chr14	34842923	34842924
chr14	34842948	34842949
chr14	34842999	34843000
chr14	34843019	34843020
chr14	34843113	34843114
chr14	34843114	34843115
chr14	34843329	34843330
chr14	34843368	34843369
chr14	34843395	34843396
chr14	34843548	34843549
chr14	34843583	34843584
chr14	34843605	34843606
chr14	34843707	34843708
chr14	34843865	34843866
chr14	34843940	34843941
chr14	34843999	34844000
chr14	34844100	34844101
chr14	34844185	34844186
chr14	34844198	34844199
chr14	34844235	34844236
chr14	34844345	34844346
chr14	34844444	34844445
chr14	34844606	34844607
chr14	34844607	34844608
chr14	34844617	34844618
chr14	34844705	34844706
chr14	34844737	34844738
chr14	34844778	34844779
chr14	34844848	34844849
chr14	34844857	34844858
chr14	34844875	34844876
chr14	34844881	34844882
chr14	34844902	34844903
chr14	34844903	34844904
chr14	34844938	34844939
chr14	34844998	34844999
chr14	34845023	34845024
chr14	34845073	34845074
chr14	34845099	34845100
chr14	34845111	34845112
chr14	34845234	34845235
chr14	34845270	34845271
chr14	34845277	34845278
chr14	34845497	34845498
chr14	34845711	34845712
chr14	34845874	34845875
chr14	34846044	34846045
chr14	34846695	34846696
chr14	34846791	34846792
chr14	34846856	34846857
chr14	34847240	34847241
chr14	34847407	34847408
chr14	34847417	34847418
chr14	34847567	34847568
chr14	34847592	34847593
chr14	34847610	34847611
chr14	34847639	34847640
chr14	34847759	34847760
chr14	34847962	34847963
chr14	34848681	34848682
chr14	34848697	34848698
chr14	34848753	34848754
chr14	34848796	34848797
chr14	34849054	34849055
chr14	34849059	34849060
chr14	34849088	34849089
chr14	34849197	34849198
chr14	34849256	34849257
chr14	34849274	34849275
chr14	34849343	34849344
chr14	34849455	34849456
chr14	34849556	34849557
chr14	34849588	34849589
chr14	34849636	34849637
chr14	34849864	34849865
chr14	34849893	34849894
chr14	34850402	34850403
chr14	34850482	34850483
chr14	34850540	34850541
chr14	34850574	34850575
chr14	34850781	34850782
chr14	34850875	34850876
chr14	34851629	34851630
chr14	34851666	34851667
chr14	34851675	34851676
chr14	34851693	34851694
chr14	34851918	34851919
chr14	34852016	34852017
chr14	34852035	34852036
chr14	34852140	34852141
chr14	34852235	34852236
chr14	34852268	34852269
chr14	34852278	34852279
chr14	34852304	34852305
chr14	34852356	34852357
chr14	34852367	34852368
chr14	34852374	34852375
chr14	34852455	34852456
chr14	34852736	34852737
chr14	34852741	34852742
chr14	34852759	34852760
chr14	34852782	34852783
chr14	34852828	34852829
chr14	34853419	34853420
chr14	34853729	34853730
chr14	34853734	34853735
chr14	34853820	34853821
chr14	34853838	34853839
chr14	34854034	34854035
chr14	34854125	34854126
chr14	34854297	34854298
chr14	34854674	34854675
chr14	34854908	34854909
chr14	34854973	34854974
chr14	34855009	34855010
chr14	34855021	34855022
chr14	34855070	34855071
chr14	34855463	34855464
chr14	34855488	34855489
chr14	34855656	34855657
chr14	34855661	34855662
chr14	34855682	34855683
chr14	34855802	34855803
chr14	34855950	34855951
chr14	34856326	34856327
chr14	34856362	34856363
chr14	34856419	34856420
chr14	34856422	34856423
chr14	34856423	34856424
chr14	34856425	34856426
chr14	34856654	34856655
chr14	34857055	34857056
chr14	34857296	34857297
chr14	34857363	34857364
chr14	34857912	34857913
chr14	34858007	34858008
chr14	34858118	34858119
chr14	34858127	34858128
chr14	34858208	34858209
chr14	34858283	34858284
chr14	34858305	34858306
chr14	34858331	34858332
chr14	34858339	34858340
chr14	34858619	34858620
chr14	34858665	34858666
chr14	34858703	34858704
chr14	34858718	34858719
chr14	34858722	34858723
chr14	34858917	34858918
chr14	34859283	34859284
chr14	34859318	34859319
chr14	34859366	34859367
chr14	34859385	34859386
chr14	34859429	34859430
chr14	34859466	34859467
chr14	34859521	34859522
chr14	34859523	34859524
chr14	34859809	34859810
chr14	34859822	34859823
chr14	34859877	34859878
chr14	34859997	34859998
chr14	34860039	34860040
chr14	34860081	34860082
chr14	34860247	34860248
chr14	34860509	34860510
chr14	34860529	34860530
chr14	34860916	34860917
chr14	34860976	34860977
chr14	34861096	34861097
chr14	34861283	34861284
chr14	34861441	34861442
chr14	34861773	34861774
chr14	34862088	34862089
chr14	34862121	34862122
chr14	34862122	34862123
chr14	34862144	34862145
chr14	34862244	34862245
chr14	34862263	34862264
chr14	34862356	34862357
chr14	34862433	34862434
chr14	34862456	34862457
chr14	34862458	34862459
chr14	34862462	34862463
chr14	34862692	34862693
chr14	34862789	34862790
chr14	34862797	34862798
chr14	34862806	34862807
chr14	34863024	34863025
chr14	34863060	34863061
chr14	34863083	34863084
chr14	34863549	34863550
chr14	34863644	34863645
chr14	34863652	34863653
chr14	34863653	34863654
chr14	34863687	34863688
chr14	34863825	34863826
chr14	34863828	34863829
chr14	34863960	34863961
chr14	34864153	34864154
chr14	34864157	34864158
chr14	34864161	34864162
chr14	34864198	34864199
chr14	34864210	34864211
chr14	34864283	34864284
chr14	34864424	34864425
chr14	34864440	34864441
chr14	34864442	34864443
chr14	34864475	34864476
chr14	34864489	34864490
chr14	34864514	34864515
chr14	34864573	34864574
chr14	34864720	34864721
chr14	34864724	34864725
chr14	34864778	34864779
chr14	34864799	34864800
chr14	34864905	34864906
chr14	34865025	34865026
chr14	34865028	34865029
chr14	34865039	34865040
chr14	34865079	34865080
chr14	34865083	34865084
chr14	34865101	34865102
chr14	34865164	34865165
chr14	34865341	34865342
chr14	34865370	34865371
chr14	34865381	34865382
chr14	34865387	34865388
chr14	34865396	34865397
chr14	34865445	34865446
chr14	34865545	34865546
chr14	34865578	34865579
chr14	34865666	34865667
chr14	34865674	34865675
chr14	34865704	34865705
chr14	34865711	34865712
chr14	34865721	34865722
chr14	34865750	34865751
chr14	34865751	34865752
chr14	34865756	34865757
chr14	34865779	34865780
chr14	34865840	34865841
chr14	34865854	34865855
chr14	34865859	34865860
chr14	34865906	34865907
chr14	34865907	34865908
chr14	34865916	34865917
chr14	34865961	34865962
chr14	34865975	34865976
chr14	34866098	34866099
chr14	34866110	34866111
chr14	34866293	34866294
chr14	34866327	34866328
chr14	34866419	34866420
chr14	34866426	34866427
chr14	34866430	34866431
chr14	34866515	34866516
chr14	34866722	34866723
chr14	34866738	34866739
chr14	34866767	34866768
chr14	34866768	34866769
chr14	34866794	34866795
chr14	34866801	34866802
chr14	34866978	34866979
chr14	34867145	34867146
chr14	34867210	34867211
chr14	34867259	34867260
chr14	34867518	34867519
chr14	34867574	34867575
chr14	34867584	34867585
chr14	34867730	34867731
chr14	34867800	34867801
chr14	34867860	34867861
chr14	34867875	34867876
chr14	34867909	34867910
chr14	34868044	34868045
chr14	34868681	34868682
chr14	34869053	34869054
chr14	34869074	34869075
chr14	34869189	34869190
chr14	34869265	34869266
chr14	34869574	34869575
chr14	34869720	34869721
chr14	34869928	34869929
chr14	34869992	34869993
chr14	34870109	34870110
chr14	34870131	34870132
chr14	34870179	34870180
chr14	34870391	34870392
chr14	34870428	34870429
chr14	34870589	34870590
chr14	34870630	34870631
chr14	34870682	34870683
chr14	34870778	34870779
chr14	34870909	34870910
chr14	34870934	34870935
chr14	34870951	34870952
chr14	34871137	34871138
chr14	34871214	34871215
chr14	34871324	34871325
chr14	34871497	34871498
chr14	34871589	34871590
chr14	34871607	34871608
chr14	34871673	34871674
chr14	34871710	34871711
chr14	34871782	34871783
chr14	34871833	34871834
chr14	34871983	34871984
chr14	34872033	34872034
chr14	34872034	34872035
chr14	34872113	34872114
chr14	34872125	34872126
chr14	34872276	34872277
chr14	34872560	34872561
chr14	34872725	34872726
chr14	34872762	34872763
chr14	34872959	34872960
chr14	34873116	34873117
chr14	34873416	34873417
chr14	34873493	34873494
chr14	34873998	34873999
chr14	34874105	34874106
chr14	34874136	34874137
chr14	34874323	34874324
chr14	34874377	34874378
chr14	34874434	34874435
chr14	34874442	34874443
chr14	34874448	34874449
chr14	34874484	34874485
chr14	34874513	34874514
chr14	34874646	34874647
chr14	34874738	34874739
chr14	34875003	34875004
chr14	34875145	34875146
chr14	34875379	34875380
chr14	34876420	34876421
chr14	34876544	34876545
chr14	34876618	34876619
chr14	34876746	34876747
chr14	34876778	34876779
chr14	34876883	34876884
chr14	34877283	34877284
chr14	34877320	34877321
chr14	34877378	34877379
chr14	34877614	34877615
chr14	34877795	34877796
chr14	34877871	34877872
chr14	34877894	34877895
chr14	34878734	34878735
chr14	34878797	34878798
chr14	34878979	34878980
chr14	34879047	34879048
chr14	34879052	34879053
chr14	34879057	34879058
chr14	34879083	34879084
chr14	34879373	34879374
chr14	34879432	34879433
chr14	34879545	34879546
chr14	34879558	34879559
chr14	34879567	34879568
chr14	34879624	34879625
chr14	34879697	34879698
chr14	34879827	34879828
chr14	34879846	34879847
chr14	34879936	34879937
chr14	34879973	34879974
chr14	34880097	34880098
chr14	34880132	34880133
chr14	34880254	34880255
chr14	34880326	34880327
chr14	34880877	34880878
chr14	34880905	34880906
chr14	34881209	34881210
chr14	34881240	34881241
chr14	34881361	34881362
chr14	34881633	34881634
chr14	34881665	34881666
chr14	34881685	34881686
chr14	34881690	34881691
chr14	34881708	34881709
chr14	34881824	34881825
chr14	34882123	34882124
chr14	34882204	34882205
chr14	34882215	34882216
chr14	34882227	34882228
chr14	34882256	34882257
chr14	34882271	34882272
chr14	34882289	34882290
chr14	34882293	34882294
chr14	34882342	34882343
chr14	34882387	34882388
chr14	34882481	34882482
chr14	34882889	34882890
chr14	34883035	34883036
chr14	34883126	34883127
chr14	34883140	34883141
chr14	34883179	34883180
chr14	34883191	34883192
chr14	34883353	34883354
chr14	34883359	34883360
chr14	34883401	34883402
chr14	34883460	34883461
chr14	34883506	34883507
chr14	34883566	34883567
chr14	34883575	34883576
chr14	34883670	34883671
chr14	34883783	34883784
chr14	34883850	34883851
chr14	34883871	34883872
chr14	34883967	34883968
chr14	34884044	34884045
chr14	34884046	34884047
chr14	34884108	34884109
chr14	34884126	34884127
chr14	34884152	34884153
chr14	34884160	34884161
chr14	34884325	34884326
chr14	34884327	34884328
chr14	34884557	34884558
chr14	34884571	34884572
chr14	34884615	34884616
chr14	34884680	34884681
chr14	34884947	34884948
chr14	34885264	34885265
chr14	34885358	34885359
chr14	34885370	34885371
chr14	34885420	34885421
chr14	34885452	34885453
chr14	34885459	34885460
chr14	34885499	34885500
chr14	34885650	34885651
chr14	34885812	34885813
chr14	34885976	34885977
chr14	34886261	34886262
chr14	34886473	34886474
chr14	34886506	34886507
chr14	34886563	34886564
chr14	34886643	34886644
chr14	34886753	34886754
chr14	34886869	34886870
chr14	34886933	34886934
chr14	34887512	34887513
chr14	34887809	34887810
chr14	34887833	34887834
chr14	34887943	34887944
chr14	34888005	34888006
chr14	34888118	34888119
chr14	34888129	34888130
chr14	34888154	34888155
chr14	34888158	34888159
chr14	34888204	34888205
chr14	34888241	34888242
chr14	34888250	34888251
chr14	34888266	34888267
chr14	34888364	34888365
chr14	34888505	34888506
chr14	34888548	34888549
chr14	34888569	34888570
chr14	34888571	34888572
chr14	34888654	34888655
chr14	34888790	34888791
chr14	34888842	34888843
chr14	34888885	34888886
chr14	34888899	34888900
chr14	34888991	34888992
chr14	34889004	34889005
chr14	34889005	34889006
chr14	34889137	34889138
chr14	34889147	34889148
chr14	34889150	34889151
chr14	34889193	34889194
chr14	34889205	34889206
chr14	34889219	34889220
chr14	34889240	34889241
chr14	34889244	34889245
chr14	34889251	34889252
chr14	34889361	34889362
chr14	34889382	34889383
chr14	34889492	34889493
chr14	34889525	34889526
chr14	34889584	34889585
chr14	34889693	34889694
chr14	34889745	34889746
chr14	34889761	34889762
chr14	34889814	34889815
chr14	34889915	34889916
chr14	34890005	34890006
chr14	34890356	34890357
chr14	34890528	34890529
chr14	34890605	34890606
chr14	34890637	34890638
chr14	34890697	34890698
chr14	34890709	34890710
chr14	34890918	34890919
chr14	34890952	34890953
chr14	34890968	34890969
chr14	34891039	34891040
chr14	34891132	34891133
chr14	34891488	34891489
chr14	34891492	34891493
chr14	34891534	34891535
chr14	34891706	34891707
chr14	34891779	34891780
chr14	34892182	34892183
chr14	34892191	34892192
chr14	34892201	34892202
chr14	34892466	34892467
chr14	34892467	34892468
chr14	34892486	34892487
chr14	34892651	34892652
chr14	34892749	34892750
chr14	34892806	34892807
chr14	34892840	34892841
chr14	34892846	34892847
chr14	34892867	34892868
chr14	34893046	34893047
chr14	34893093	34893094
chr14	34893109	34893110
chr14	34893116	34893117
chr14	34893198	34893199
chr14	34893384	34893385
chr14	34893436	34893437
chr14	34893529	34893530
chr14	34893738	34893739
chr14	34893807	34893808
chr14	34893862	34893863
chr14	34893866	34893867
chr14	34893870	34893871
chr14	34893903	34893904
chr14	34894079	34894080
chr14	34894334	34894335
chr14	34894341	34894342
chr14	34894399	34894400
chr14	34894875	34894876
chr14	34895178	34895179
chr14	34895317	34895318
chr14	34895486	34895487
chr14	34895500	34895501
chr14	34895520	34895521
chr14	34895609	34895610
chr14	34895826	34895827
chr14	34895834	34895835
chr14	34895959	34895960
chr14	34895965	34895966
chr14	34896185	34896186
chr14	34896213	34896214
chr14	34896225	34896226
chr14	34896568	34896569
chr14	34896596	34896597
chr14	34896815	34896816
chr14	34896938	34896939
chr14	34896979	34896980
chr14	34897031	34897032
chr14	34897099	34897100
chr14	34897128	34897129
chr14	34897132	34897133
chr14	34897207	34897208
chr14	34897270	34897271
chr14	34897294	34897295
chr14	34897391	34897392
chr14	34897467	34897468
chr14	34897490	34897491
chr14	34897576	34897577
chr14	34897594	34897595
chr14	34897681	34897682
chr14	34897735	34897736
chr14	34897779	34897780
chr14	34897818	34897819
chr14	34897821	34897822
chr14	34897870	34897871
chr14	34897871	34897872
chr14	34897956	34897957
chr14	34898006	34898007
chr14	34898091	34898092
chr14	34898145	34898146
chr14	34898295	34898296
chr14	34898319	34898320
chr14	34899639	34899640
chr14	34899645	34899646
chr14	34900018	34900019
chr14	34900793	34900794
chr14	34900807	34900808
chr14	34900813	34900814
chr14	34900902	34900903
chr14	34900917	34900918
chr14	34900955	34900956
chr14	34901145	34901146
chr14	34901150	34901151
chr14	34901177	34901178
chr14	34901257	34901258
chr14	34901314	34901315
chr14	34901379	34901380
chr14	34901450	34901451
chr14	34901521	34901522
chr14	34901537	34901538
chr14	34901666	34901667
chr14	34901667	34901668
chr14	34901747	34901748
chr14	34901760	34901761
chr14	34901761	34901762
chr14	34901882	34901883
chr14	34901892	34901893
chr14	34901900	34901901
chr14	34901944	34901945
chr14	34901992	34901993
chr14	34901995	34901996
chr14	34902035	34902036
chr14	34902333	34902334
chr14	34902387	34902388
chr14	34902415	34902416
chr14	34902455	34902456
chr14	34902480	34902481
chr14	34902481	34902482
chr14	34902482	34902483
chr14	34902513	34902514
chr14	34902570	34902571
chr14	34902589	34902590
chr14	34902590	34902591
chr14	34902609	34902610
chr14	34902640	34902641
chr14	34902707	34902708
chr14	34902838	34902839
chr14	34902840	34902841
chr14	34902864	34902865
chr14	34902946	34902947
chr14	34902988	34902989
chr14	34903033	34903034
chr14	34903062	34903063
chr14	34903128	34903129
chr14	34903475	34903476
chr14	34903478	34903479
chr14	34903482	34903483
chr14	34903508	34903509
chr14	34903516	34903517
chr14	34903713	34903714
chr14	34904064	34904065
chr14	34904574	34904575
chr14	34904748	34904749
chr14	34904823	34904824
chr14	34904864	34904865
chr14	34904964	34904965
chr14	34905234	34905235
chr14	34905420	34905421
chr14	34905423	34905424
chr14	34905455	34905456
chr14	34905526	34905527
chr14	34905596	34905597
chr14	34905632	34905633
chr14	34905776	34905777
chr14	34906001	34906002
chr14	34906044	34906045
chr14	34906069	34906070
chr14	34906093	34906094
chr14	34906183	34906184
chr14	34906192	34906193
chr14	34906240	34906241
chr14	34906485	34906486
chr14	34906510	34906511
chr14	34906512	34906513
chr14	34906531	34906532
chr14	34906561	34906562
chr14	34906578	34906579
chr14	34906586	34906587
chr14	34906634	34906635
chr14	34906641	34906642
chr14	34906666	34906667
chr14	34906709	34906710
chr14	34906795	34906796
chr14	34906904	34906905
chr14	34906919	34906920
chr14	34906933	34906934
chr14	34906941	34906942
chr14	34906965	34906966
chr14	34906976	34906977
chr14	34906985	34906986
chr14	34907025	34907026
chr14	34907083	34907084
chr14	34907111	34907112
chr14	34907166	34907167
chr14	34907243	34907244
chr14	34907341	34907342
chr14	34907356	34907357
chr14	34907502	34907503
chr14	34907623	34907624
chr14	34907674	34907675
chr14	34907682	34907683
chr14	34907894	34907895
chr14	34907913	34907914
chr14	34907925	34907926
chr14	34908011	34908012
chr14	34908216	34908217
chr14	34908241	34908242
chr14	34908296	34908297
chr14	34908362	34908363
chr14	34908415	34908416
chr14	34908592	34908593
chr14	34908677	34908678
chr14	34908680	34908681
chr14	34909098	34909099
chr14	34909179	34909180
chr14	34909323	34909324
chr14	34909358	34909359
chr14	34909379	34909380
chr14	34909603	34909604
chr14	34909796	34909797
chr14	34909860	34909861
chr14	34909944	34909945
chr14	34910099	34910100
chr14	34910265	34910266
chr14	34910325	34910326
chr14	34910330	34910331
chr14	34910419	34910420
chr14	34910473	34910474
chr14	34910645	34910646
chr14	34910680	34910681
chr14	34910816	34910817
chr14	34910921	34910922
chr14	34911379	34911380
chr14	34911424	34911425
chr14	34911518	34911519
chr14	34911535	34911536
chr14	34911536	34911537
chr14	34911538	34911539
chr14	34911557	34911558
chr14	34911588	34911589
chr14	34911594	34911595
chr14	34911689	34911690
chr14	34911697	34911698
chr14	34912005	34912006
chr14	34912023	34912024
chr14	34912160	34912161
chr14	34912161	34912162
chr14	34912196	34912197
chr14	34912207	34912208
chr14	34912241	34912242
chr14	34912684	34912685
chr14	34913000	34913001
chr14	34913003	34913004
chr14	34913011	34913012
chr14	34913049	34913050
chr14	34913055	34913056
chr14	34913067	34913068
chr14	34913070	34913071
chr14	34913166	34913167
chr14	34913290	34913291
chr14	34913300	34913301
chr14	34913361	34913362
chr14	34913369	34913370
chr14	34913427	34913428
chr14	34913436	34913437
chr14	34913437	34913438
chr14	34913555	34913556
chr14	34913731	34913732
chr14	34913771	34913772
chr14	34913778	34913779
chr14	34913780	34913781
chr14	34913790	34913791
chr14	34913798	34913799
chr14	34913942	34913943
chr14	34913944	34913945
chr14	34914006	34914007
chr14	34914014	34914015
chr14	34914106	34914107
chr14	34914113	34914114
chr14	34914126	34914127
chr14	34914195	34914196
chr14	34914222	34914223
chr14	34914255	34914256
chr14	34914280	34914281
chr14	34914311	34914312
chr14	34914333	34914334
chr14	34914388	34914389
chr14	34914407	34914408
chr14	34914408	34914409
chr14	34914461	34914462
chr14	34914462	34914463
chr14	34914556	34914557
chr14	34914580	34914581
chr14	34914586	34914587
chr14	34914616	34914617
chr14	34914617	34914618
chr14	34914638	34914639
chr14	34914652	34914653
chr14	34914681	34914682
chr14	34914794	34914795
chr14	34914848	34914849
chr14	34914922	34914923
chr14	34914932	34914933
chr14	34914940	34914941
chr14	34915269	34915270
chr14	34915311	34915312
chr14	34915320	34915321
chr14	34915330	34915331
chr14	34915333	34915334
chr14	34915375	34915376
chr14	34915547	34915548
chr14	34915554	34915555
chr14	34915556	34915557
chr14	34915573	34915574
chr14	34915611	34915612
chr14	34915651	34915652
chr14	34915707	34915708
chr14	34915713	34915714
chr14	34915744	34915745
chr14	34915940	34915941
chr14	34916006	34916007
chr14	34916213	34916214
chr14	34916236	34916237
chr14	34916555	34916556
chr14	34916642	34916643
chr14	34916808	34916809
chr14	34916822	34916823
chr14	34916838	34916839
chr14	34916939	34916940
chr14	34916965	34916966
chr14	34917053	34917054
chr14	34917063	34917064
chr14	34917078	34917079
chr14	34917117	34917118
chr14	34917331	34917332
chr14	34917353	34917354
chr14	34917391	34917392
chr14	34917568	34917569
chr14	34917601	34917602
chr14	34917767	34917768
chr14	34917912	34917913
chr14	34917919	34917920
chr14	34917970	34917971
chr14	34918049	34918050
chr14	34918080	34918081
chr14	34918159	34918160
chr14	34918199	34918200
chr14	34918202	34918203
chr14	34918259	34918260
chr14	34918292	34918293
chr14	34918600	34918601
chr14	34918821	34918822
chr14	34918940	34918941
chr14	34919057	34919058
chr14	34919098	34919099
chr14	34919433	34919434
chr14	34919675	34919676
chr14	34920019	34920020
chr14	34920200	34920201
chr14	34920786	34920787
chr14	34922233	34922234
chr14	34922415	34922416
chr14	34922725	34922726
chr14	34922754	34922755
chr14	34922758	34922759
chr14	34922866	34922867
chr14	34922933	34922934
chr14	34922980	34922981
chr14	34923050	34923051
chr14	34923410	34923411
chr14	34923563	34923564
chr14	34923564	34923565
chr14	34923698	34923699
chr14	34923732	34923733
chr14	34923881	34923882
chr14	34923974	34923975
chr14	34924006	34924007
chr14	34924020	34924021
chr14	34924040	34924041
chr14	34924061	34924062
chr14	34924068	34924069
chr14	34924086	34924087
chr14	34924144	34924145
chr14	34924157	34924158
chr14	34924161	34924162
chr14	34924238	34924239
chr14	34924264	34924265
chr14	34924270	34924271
chr14	34924283	34924284
chr14	34924320	34924321
chr14	34924422	34924423
chr14	34924542	34924543
chr14	34924665	34924666
chr14	34924772	34924773
chr14	34924781	34924782
chr14	34924853	34924854
chr14	34924925	34924926
chr14	34924956	34924957
chr14	34925289	34925290
chr14	34925408	34925409
chr14	34925585	34925586
chr14	34925633	34925634
chr14	34925766	34925767
chr14	34925968	34925969
chr14	34926037	34926038
chr14	34926647	34926648
chr14	34926667	34926668
chr14	34926813	34926814
chr14	34926860	34926861
chr14	34926908	34926909
chr14	34926911	34926912
chr14	34926926	34926927
chr14	34927124	34927125
chr14	34927157	34927158
chr14	34927240	34927241
chr14	34927275	34927276
chr14	34927307	34927308
chr14	34927417	34927418
chr14	34927479	34927480
chr14	34927561	34927562
chr14	34927638	34927639
chr14	34927644	34927645
chr14	34927675	34927676
chr14	34927759	34927760
chr14	34927823	34927824
chr14	34927828	34927829
chr14	34927849	34927850
chr14	34927984	34927985
chr14	34928050	34928051
chr14	34928056	34928057
chr14	34928146	34928147
chr14	34928182	34928183
chr14	34928310	34928311
chr14	34928419	34928420
chr14	34928464	34928465
chr14	34928556	34928557
chr14	34928721	34928722
chr14	34929140	34929141
chr14	34929174	34929175
chr14	34929275	34929276
chr14	34929283	34929284
chr14	34929284	34929285
chr14	34929295	34929296
chr14	34929370	34929371
chr14	34929417	34929418
chr14	34929523	34929524
chr14	34929559	34929560
chr14	34929596	34929597
chr14	34929653	34929654
chr14	34929706	34929707
chr14	34929708	34929709
chr14	34930003	34930004
chr14	34930070	34930071
chr14	34930144	34930145
chr14	34930484	34930485
chr14	34930660	34930661
chr14	34930708	34930709
chr14	34930712	34930713
chr14	34930929	34930930
chr14	34930962	34930963
chr14	34931073	34931074
chr14	34931119	34931120
chr14	34931356	34931357
chr14	34931416	34931417
chr14	34931424	34931425
chr14	34931621	34931622
chr14	34931628	34931629
chr14	34931684	34931685
chr14	34931750	34931751
chr14	34931767	34931768
chr14	34931776	34931777
chr14	34931879	34931880
chr14	34931904	34931905
chr14	34931937	34931938
chr14	34932130	34932131
chr14	34932149	34932150
chr14	34932151	34932152
chr14	34932182	34932183
chr14	34932264	34932265
chr14	34932278	34932279
chr14	34932279	34932280
chr14	34932285	34932286
chr14	34932456	34932457
chr14	34932728	34932729
chr14	34933062	34933063
chr14	34933848	34933849
chr14	34934239	34934240
chr14	34934290	34934291
chr14	34934295	34934296
chr14	34934305	34934306
chr14	34934312	34934313
chr14	34934749	34934750
chr14	34934821	34934822
chr14	34934822	34934823
chr14	34934868	34934869
chr14	34934891	34934892
chr14	34934966	34934967
chr14	34935103	34935104
chr14	34935187	34935188
chr14	34935640	34935641
chr14	34935650	34935651
chr14	34935909	34935910
chr14	34935986	34935987
chr14	34936001	34936002
chr14	34936012	34936013
chr14	34936051	34936052
chr14	34936107	34936108
chr14	34936600	34936601
chr14	34936743	34936744
chr14	34936755	34936756
chr14	34936775	34936776
chr14	34936980	34936981
chr14	34937104	34937105
chr14	34937210	34937211
chr14	34937296	34937297
chr14	34937491	34937492
chr14	34937541	34937542
chr14	34937550	34937551
chr14	34937832	34937833
chr14	34938008	34938009
chr14	34938098	34938099
chr14	34938171	34938172
chr14	34938344	34938345
chr14	34938402	34938403
chr14	34938487	34938488
chr14	34938512	34938513
chr14	34938731	34938732
chr14	34938732	34938733
chr14	34938742	34938743
chr14	34939382	34939383
chr14	34939749	34939750
chr14	34939753	34939754
chr14	34939846	34939847
chr14	34939877	34939878
chr14	34939885	34939886
chr14	34939941	34939942
chr14	34940036	34940037
chr14	34940068	34940069
chr14	34940351	34940352
chr14	34940405	34940406
chr14	34940701	34940702
chr14	34940736	34940737
chr14	34940840	34940841
chr14	34941068	34941069
chr14	34941194	34941195
chr14	34941221	34941222
chr14	34941262	34941263
chr14	34941288	34941289
chr14	34941373	34941374
chr14	34941397	34941398
chr14	34941528	34941529
chr14	34941536	34941537
chr14	34941579	34941580
chr14	34941624	34941625
chr14	34941645	34941646
chr14	34941699	34941700
chr14	34941798	34941799
chr14	34941822	34941823
chr14	34941837	34941838
chr14	34941944	34941945
chr14	34941977	34941978
chr14	34942010	34942011
chr14	34942149	34942150
chr14	34942166	34942167
chr14	34942278	34942279
chr14	34942377	34942378
chr14	34942391	34942392
chr14	34942689	34942690
chr14	34942713	34942714
chr14	34942749	34942750
chr14	34942775	34942776
chr14	34942781	34942782
chr14	34942808	34942809
chr14	34942818	34942819
chr14	34942877	34942878
chr14	34942907	34942908
chr14	34942933	34942934
chr14	34942947	34942948
chr14	34943008	34943009
chr14	34943042	34943043
chr14	34943135	34943136
chr14	34943140	34943141
chr14	34943200	34943201
chr14	34943226	34943227
chr14	34943249	34943250
chr14	34943288	34943289
chr14	34943298	34943299
chr14	34943383	34943384
chr14	34943410	34943411
chr14	34943566	34943567
chr14	34943580	34943581
chr14	34943642	34943643
chr14	34943664	34943665
chr14	34943665	34943666
chr14	34943669	34943670
chr14	34943771	34943772
chr14	34943777	34943778
chr14	34943807	34943808
chr14	34943831	34943832
chr14	34943942	34943943
chr14	34944023	34944024
chr14	34944061	34944062
chr14	34944069	34944070
chr14	34944071	34944072
chr14	34944149	34944150
chr14	34944200	34944201
chr14	34944257	34944258
chr14	34944289	34944290
chr14	34944311	34944312
chr14	34944443	34944444
chr14	34944447	34944448
chr14	34944566	34944567
chr14	34944939	34944940
chr14	34944941	34944942
chr14	34945109	34945110
chr14	34945218	34945219
chr14	34945311	34945312
chr14	34945460	34945461
chr14	34945688	34945689
chr14	34945700	34945701
chr14	34945704	34945705
chr14	34946135	34946136
chr14	34946443	34946444
chr14	34946452	34946453
chr14	34946484	34946485
chr14	34946500	34946501
chr14	34946724	34946725
chr14	34946983	34946984
chr14	34947008	34947009
chr14	34947032	34947033
chr14	34947156	34947157
chr14	34947260	34947261
chr14	34948066	34948067
chr14	34948334	34948335
chr14	34948449	34948450
chr14	34948733	34948734
chr14	34949409	34949410
chr14	34949410	34949411
chr14	34949479	34949480
chr14	34949489	34949490
chr14	34949601	34949602
chr14	34949637	34949638
chr14	34949661	34949662
chr14	34949714	34949715
chr14	34949810	34949811
chr14	34950295	34950296
chr14	34950298	34950299
chr14	34950333	34950334
chr14	34950495	34950496
chr14	34950531	34950532
chr14	34950548	34950549
chr14	34950554	34950555
chr14	34950681	34950682
chr14	34950701	34950702
chr14	34950704	34950705
chr14	34950764	34950765
chr14	34950813	34950814
chr14	34950836	34950837
chr14	34950858	34950859
chr14	34950860	34950861
chr14	34950861	34950862
chr14	34950870	34950871
chr14	34950872	34950873
chr14	34950874	34950875
chr14	34950951	34950952
chr14	34950956	34950957
chr14	34950965	34950966
chr14	34951058	34951059
chr14	34951132	34951133
chr14	34951262	34951263
chr14	34951288	34951289
chr14	34951299	34951300
chr14	34951340	34951341
chr14	34951414	34951415
chr14	34951548	34951549
chr14	34951699	34951700
chr14	34951800	34951801
chr14	34951810	34951811
chr14	34951927	34951928
chr14	34951984	34951985
chr14	34952168	34952169
chr14	34952215	34952216
chr14	34952440	34952441
chr14	34952511	34952512
chr14	34952551	34952552
chr14	34952557	34952558
chr14	34952684	34952685
chr14	34952784	34952785
chr14	34953054	34953055
chr14	34953191	34953192
chr14	34953197	34953198
chr14	34953223	34953224
chr14	34953366	34953367
chr14	34953370	34953371
chr14	34953407	34953408
chr14	34953413	34953414
chr14	34953423	34953424
chr14	34953434	34953435
chr14	34953442	34953443
chr14	34953447	34953448
chr14	34953477	34953478
chr14	34953538	34953539
chr14	34953540	34953541
chr14	34953617	34953618
chr14	34953618	34953619
chr14	34953630	34953631
chr14	34953660	34953661
chr14	34953822	34953823
chr14	34954038	34954039
chr14	34954169	34954170
chr14	34954187	34954188
chr14	34954237	34954238
chr14	34954374	34954375
chr14	34954464	34954465
chr14	34954482	34954483
chr14	34954516	34954517
chr14	34954540	34954541
chr14	34954572	34954573
chr14	34954611	34954612
chr14	34954646	34954647
chr14	34954679	34954680
chr14	34954712	34954713
chr14	34954738	34954739
chr14	34954742	34954743
chr14	34954745	34954746
chr14	34954866	34954867
chr14	34954872	34954873
chr14	34954900	34954901
chr14	34954904	34954905
chr14	34955026	34955027
chr14	34955043	34955044
chr14	34955064	34955065
chr14	34955070	34955071
chr14	34955071	34955072
chr14	34955089	34955090
chr14	34955158	34955159
chr14	34955218	34955219
chr14	34955219	34955220
chr14	34955221	34955222
chr14	34955245	34955246
chr14	34955271	34955272
chr14	34955278	34955279
chr14	34955294	34955295
chr14	34955306	34955307
chr14	34955313	34955314
chr14	34955320	34955321
chr14	34955346	34955347
chr14	34955353	34955354
chr14	34955367	34955368
chr14	34955442	34955443
chr14	34955598	34955599
chr14	34955643	34955644
chr14	34955648	34955649
chr14	34955657	34955658
chr14	34955699	34955700
chr14	34955711	34955712
chr14	34955762	34955763
chr14	34955776	34955777
chr14	34955830	34955831
chr14	34955909	34955910
chr14	34955914	34955915
chr14	34955927	34955928
chr14	34955967	34955968
chr14	34956010	34956011
chr14	34956046	34956047
chr14	34956135	34956136
chr14	34956206	34956207
chr14	34956238	34956239
chr14	34956374	34956375
chr14	34956380	34956381
chr14	34956390	34956391
chr14	34956410	34956411
chr14	34956573	34956574
chr14	34956673	34956674
chr14	34956715	34956716
chr14	34956816	34956817
chr14	34956821	34956822
chr14	34956822	34956823
chr14	34956828	34956829
chr14	34956837	34956838
chr14	34956840	34956841
chr14	34956892	34956893
chr14	34956936	34956937
chr14	34956941	34956942
chr14	34956947	34956948
chr14	34957069	34957070
chr14	34957077	34957078
chr14	34957092	34957093
chr14	34957096	34957097
chr14	34957146	34957147
chr14	34957211	34957212
chr14	34957235	34957236
chr14	34957446	34957447
chr14	34957485	34957486
chr14	34957579	34957580
chr14	34957647	34957648
chr14	34957654	34957655
chr14	34957658	34957659
chr14	34957771	34957772
chr14	34957832	34957833
chr14	34957878	34957879
chr14	34957912	34957913
chr14	34957991	34957992
chr14	34958013	34958014
chr14	34958029	34958030
chr14	34958071	34958072
chr14	34958140	34958141
chr14	34958240	34958241
chr14	34958253	34958254
chr14	34958418	34958419
chr14	34958423	34958424
chr14	34958470	34958471
chr14	34958495	34958496
chr14	34958514	34958515
chr14	34958525	34958526
chr14	34958553	34958554
chr14	34958555	34958556
chr14	34958610	34958611
chr14	34958621	34958622
chr14	34958662	34958663
chr14	34958664	34958665
chr14	34958686	34958687
chr14	34958815	34958816
chr14	34959093	34959094
chr14	34959094	34959095
chr14	34959197	34959198
chr14	34959311	34959312
chr14	34959336	34959337
chr14	34959404	34959405
chr14	34959560	34959561
chr14	34959621	34959622
chr14	34959690	34959691
chr14	34959713	34959714
chr14	34959718	34959719
chr14	34959757	34959758
chr14	34959762	34959763
chr14	34959806	34959807
chr14	34959830	34959831
chr14	34959840	34959841
chr14	34959923	34959924
chr14	34959943	34959944
chr14	34959951	34959952
chr14	34960135	34960136
chr14	34960144	34960145
chr14	34960682	34960683
chr14	34960693	34960694
chr14	34960700	34960701
chr14	34960839	34960840
chr14	34960983	34960984
chr14	34961218	34961219
chr14	34961303	34961304
chr14	34961421	34961422
chr14	34961444	34961445
chr14	34961648	34961649
chr14	34961718	34961719
chr14	34961800	34961801
chr14	34962167	34962168
chr14	34962358	34962359
chr14	34962434	34962435
chr14	34962759	34962760
chr14	34962910	34962911
chr14	34962988	34962989
chr14	34963040	34963041
chr14	34963164	34963165
chr14	34963308	34963309
chr14	34963354	34963355
chr14	34963883	34963884
chr14	34963907	34963908
chr14	34964147	34964148
chr14	34964153	34964154
chr14	34964158	34964159
chr14	34964624	34964625
chr14	34964639	34964640
chr14	34964820	34964821
chr14	34965825	34965826
chr14	34966080	34966081
chr14	34966100	34966101
chr14	34966199	34966200
chr14	34966358	34966359
chr14	34966364	34966365
chr14	34966419	34966420
chr14	34966759	34966760
chr14	34966974	34966975
chr14	34967763	34967764
chr14	34967844	34967845
chr14	34968513	34968514
chr14	34968769	34968770
chr14	34969095	34969096
chr14	34969113	34969114
chr14	34969218	34969219
chr14	34970082	34970083
chr14	34970096	34970097
chr14	34970250	34970251
chr14	34970256	34970257
chr14	34970293	34970294
chr14	34970440	34970441
chr14	34970805	34970806
chr14	34970937	34970938
chr14	34971107	34971108
chr14	34971171	34971172
chr14	34971239	34971240
chr14	34971354	34971355
chr14	34971478	34971479
chr14	34971480	34971481
chr14	34971492	34971493
chr14	34971608	34971609
chr14	34971650	34971651
chr14	34971651	34971652
chr14	34971669	34971670
chr14	34971729	34971730
chr14	34971759	34971760
chr14	34971824	34971825
chr14	34971886	34971887
chr14	34971893	34971894
chr14	34971907	34971908
chr14	34971979	34971980
chr14	34972102	34972103
chr14	34972181	34972182
chr14	34972237	34972238
chr14	34972442	34972443
chr14	34972477	34972478
chr14	34972534	34972535
chr14	34972566	34972567
chr14	34972575	34972576
chr14	34972588	34972589
chr14	34972627	34972628
chr14	34972674	34972675
chr14	34972703	34972704
chr14	34972788	34972789
chr14	34972828	34972829
chr14	34972836	34972837
chr14	34972854	34972855
chr14	34973098	34973099
chr14	34973112	34973113
chr14	34973210	34973211
chr14	34973244	34973245
chr14	34973263	34973264
chr14	34973271	34973272
chr14	34973283	34973284
chr14	34973287	34973288
chr14	34973289	34973290
chr14	34973291	34973292
chr14	34973456	34973457
chr14	34973659	34973660
chr14	34973713	34973714
chr14	34973716	34973717
chr14	34973741	34973742
chr14	34973742	34973743
chr14	34973744	34973745
chr14	34973746	34973747
chr14	34973747	34973748
chr14	34973751	34973752
chr14	34973780	34973781
chr14	34973826	34973827
chr14	34974125	34974126
chr14	34974148	34974149
chr14	34974158	34974159
chr14	34974207	34974208
chr14	34974210	34974211
chr14	34974222	34974223
chr14	34974223	34974224
chr14	34974226	34974227
chr14	34974323	34974324
chr14	34974515	34974516
chr14	34974602	34974603
chr14	34974665	34974666
chr14	34974721	34974722
chr14	34974885	34974886
chr14	34974921	34974922
chr14	34975042	34975043
chr14	34975044	34975045
chr14	34975050	34975051
chr14	34975144	34975145
chr14	34975260	34975261
chr14	34975269	34975270
chr14	34975280	34975281
chr14	34975291	34975292
chr14	34975298	34975299
chr14	34975476	34975477
chr14	34975536	34975537
chr14	34975648	34975649
chr14	34975666	34975667
chr14	34975667	34975668
chr14	34975740	34975741
chr14	34975744	34975745
chr14	34975746	34975747
chr14	34975759	34975760
chr14	34975779	34975780
chr14	34975791	34975792
chr14	34975804	34975805
chr14	34975808	34975809
chr14	34975810	34975811
chr14	34975811	34975812
chr14	34975820	34975821
chr14	34975846	34975847
chr14	34975899	34975900
chr14	34976529	34976530
chr14	34977105	34977106
chr14	34977229	34977230
chr14	34977485	34977486
chr14	34977522	34977523
chr14	34977525	34977526
chr14	34977619	34977620
chr14	34977795	34977796
chr14	34977983	34977984
chr14	34978093	34978094
chr14	34978516	34978517
chr14	34978524	34978525
chr14	34978563	34978564
chr14	34978625	34978626
chr14	34978802	34978803
chr14	34979408	34979409
chr14	34979550	34979551
chr14	34979603	34979604
chr14	34979657	34979658
chr14	34979730	34979731
chr14	34979731	34979732
chr14	34979750	34979751
chr14	34979768	34979769
chr14	34979817	34979818
chr14	34979822	34979823
chr14	34979823	34979824
chr14	34979936	34979937
chr14	34980057	34980058
chr14	34980097	34980098
chr14	34980101	34980102
chr14	34980146	34980147
chr14	34980234	34980235
chr14	34980242	34980243
chr14	34980254	34980255
chr14	34980682	34980683
chr14	34981070	34981071
chr14	34981595	34981596
chr14	34981637	34981638
chr14	34981648	34981649
chr14	34981733	34981734
chr14	34981796	34981797
chr14	34981875	34981876
chr14	34981990	34981991
chr14	34982187	34982188
chr14	34982314	34982315
chr14	34982323	34982324
chr14	34982428	34982429
chr14	34982461	34982462
chr14	34982467	34982468
chr14	34982580	34982581
chr14	34982589	34982590
chr14	34982592	34982593
chr14	34982743	34982744
chr14	34982776	34982777
chr14	34982888	34982889
chr14	34983347	34983348
chr14	34983391	34983392
chr14	34983582	34983583
chr14	34983694	34983695
chr14	34983754	34983755
chr14	34983857	34983858
chr14	34983929	34983930
chr14	34983974	34983975
chr14	34984028	34984029
chr14	34984029	34984030
chr14	34984047	34984048
chr14	34984081	34984082
chr14	34984182	34984183
chr14	34984221	34984222
chr14	34984227	34984228
chr14	34984325	34984326
chr14	34984578	34984579
chr14	34984635	34984636
chr14	34984679	34984680
chr14	34984686	34984687
chr14	34984780	34984781
chr14	34984920	34984921
chr14	34984927	34984928
chr14	34984979	34984980
chr14	34984980	34984981
chr14	34984989	34984990
chr14	34985162	34985163
chr14	34985880	34985881
chr14	34987863	34987864
chr14	34987940	34987941
chr14	34988697	34988698
chr14	34988710	34988711
chr14	34988849	34988850
chr14	34988906	34988907
chr14	34988940	34988941
chr14	34988952	34988953
chr14	34989173	34989174
chr14	34989226	34989227
chr14	34989289	34989290
chr14	34989323	34989324
chr14	34989332	34989333
chr14	34989336	34989337
chr14	34989351	34989352
chr14	34989376	34989377
chr14	34989426	34989427
chr14	34989465	34989466
chr14	34989524	34989525
chr14	34991598	34991599
chr14	34991650	34991651
chr14	34991809	34991810
chr14	34992032	34992033
chr14	34992120	34992121
chr14	34992747	34992748
chr14	34992914	34992915
chr14	34993031	34993032
chr14	34993598	34993599
chr14	34994493	34994494
chr14	34994674	34994675
chr14	34994810	34994811
chr14	34994930	34994931
chr14	34994984	34994985
chr14	34995324	34995325
chr14	34995378	34995379
chr14	34995403	34995404
chr14	34995545	34995546
chr14	34995683	34995684
chr14	34995924	34995925
chr14	34996039	34996040
chr14	34996115	34996116
chr14	34996315	34996316
chr14	34996423	34996424
chr14	34997027	34997028
chr14	34997038	34997039
chr14	34997044	34997045
chr14	34997159	34997160
chr14	34997303	34997304
chr14	34997412	34997413
chr14	34997421	34997422
chr14	34997444	34997445
chr14	34997507	34997508
chr14	34997540	34997541
chr14	34997545	34997546
chr14	34997574	34997575
chr14	34997656	34997657
chr14	34997668	34997669
chr14	34997735	34997736
chr14	34997806	34997807
chr14	34997832	34997833
chr14	34998008	34998009
chr14	34998373	34998374
chr14	34998418	34998419
chr14	34998484	34998485
chr14	34998781	34998782
chr14	34998826	34998827
chr14	34998911	34998912
chr14	34999114	34999115
chr14	34999130	34999131
chr14	34999324	34999325
chr14	34999629	34999630
chr14	34999655	34999656
chr14	34999678	34999679
chr14	34999838	34999839
chr14	35000091	35000092
chr14	35000239	35000240
chr14	35000267	35000268
chr14	35000270	35000271
chr14	35000314	35000315
chr14	35000335	35000336
chr14	35000412	35000413
chr14	35000419	35000420
chr14	35000421	35000422
chr14	35000508	35000509
chr14	35000595	35000596
chr14	35000625	35000626
chr14	35000751	35000752
chr14	35000814	35000815
chr14	35000838	35000839
chr14	35000919	35000920
chr14	35000920	35000921
chr14	35000977	35000978
chr14	35000984	35000985
chr14	35000986	35000987
chr14	35000990	35000991
chr14	35001013	35001014
chr14	35001055	35001056
chr14	35001064	35001065
chr14	35001070	35001071
chr14	35001254	35001255
chr14	35001277	35001278
chr14	35001278	35001279
chr14	35001291	35001292
chr14	35001445	35001446
chr14	35001478	35001479
chr14	35001508	35001509
chr14	35001662	35001663
chr14	35001671	35001672
chr14	35001991	35001992
chr14	35002122	35002123
chr14	35002251	35002252
chr14	35002402	35002403
chr14	35003224	35003225
chr14	35003563	35003564
chr14	35003568	35003569
chr14	35004065	35004066
chr14	35004087	35004088
chr14	35004107	35004108
chr14	35004125	35004126
chr14	35004129	35004130
chr14	35004133	35004134
chr14	35004383	35004384
chr14	35004665	35004666
chr14	35005039	35005040
chr14	35005069	35005070
chr14	35005197	35005198
chr14	35005714	35005715
chr14	35005821	35005822
chr14	35006419	35006420
chr14	35006446	35006447
chr14	35006521	35006522
chr14	35006834	35006835
chr14	35006840	35006841
chr14	35006904	35006905
chr14	35006933	35006934
chr14	35006989	35006990
chr14	35006998	35006999
chr14	35007005	35007006
chr14	35007072	35007073
chr14	35007105	35007106
chr14	35007187	35007188
chr14	35007226	35007227
chr14	35007263	35007264
chr14	35007444	35007445
chr14	35007495	35007496
chr14	35007582	35007583
chr14	35007590	35007591
chr14	35007595	35007596
chr14	35007641	35007642
chr14	35007697	35007698
chr14	35007718	35007719
chr14	35007769	35007770
chr14	35007917	35007918
chr14	35007934	35007935
chr14	35007958	35007959
chr14	35007986	35007987
chr14	35008173	35008174
chr14	35008209	35008210
chr14	35008451	35008452
chr14	35008457	35008458
chr14	35009029	35009030
chr14	35009180	35009181
chr14	35009183	35009184
chr14	35009257	35009258
chr14	35009286	35009287
chr14	35009296	35009297
chr14	35009390	35009391
chr14	35009423	35009424
chr14	35009432	35009433
chr14	35009500	35009501
chr14	35009570	35009571
chr14	35009571	35009572
chr14	35009627	35009628
chr14	35009690	35009691
chr14	35009726	35009727
chr14	35009774	35009775
chr14	35009792	35009793
chr14	35009796	35009797
chr14	35009827	35009828
chr14	35009956	35009957
chr14	35010021	35010022
chr14	35010022	35010023
chr14	35010178	35010179
chr14	35010186	35010187
chr14	35010620	35010621
chr14	35010833	35010834
chr14	35010859	35010860
chr14	35010924	35010925
chr14	35011120	35011121
chr14	35011248	35011249
chr14	35011261	35011262
chr14	35011433	35011434
chr14	35011684	35011685
chr14	35011795	35011796
chr14	35011861	35011862
chr14	35011863	35011864
chr14	35011878	35011879
chr14	35011978	35011979
chr14	35011979	35011980
chr14	35012156	35012157
chr14	35012255	35012256
chr14	35012331	35012332
chr14	35012363	35012364
chr14	35012431	35012432
chr14	35012514	35012515
chr14	35012639	35012640
chr14	35012649	35012650
chr14	35012813	35012814
chr14	35012859	35012860
chr14	35012914	35012915
chr14	35012999	35013000
chr14	35013344	35013345
chr14	35013375	35013376
chr14	35013385	35013386
chr14	35013423	35013424
chr14	35013457	35013458
chr14	35014311	35014312
chr14	35014360	35014361
chr14	35014633	35014634
chr14	35014703	35014704
chr14	35015299	35015300
chr14	35015614	35015615
chr14	35015700	35015701
chr14	35016068	35016069
chr14	35016444	35016445
chr14	35016467	35016468
chr14	35016877	35016878
chr14	35017306	35017307
chr14	35018449	35018450
chr14	35019165	35019166
chr14	35019424	35019425
chr14	35019434	35019435
chr14	35019993	35019994
chr14	35020510	35020511
chr14	35020633	35020634
chr14	35021037	35021038
chr14	35021198	35021199
chr14	35021208	35021209
chr14	35021236	35021237
chr14	35021507	35021508
chr14	35021512	35021513
chr14	35021826	35021827
chr14	35021964	35021965
chr14	35022343	35022344
chr14	35022587	35022588
chr14	35022654	35022655
chr14	35023257	35023258
chr14	35024292	35024293
chr14	35024524	35024525
chr14	35026015	35026016
chr14	35026763	35026764
chr14	35026977	35026978
chr14	35027148	35027149
chr14	35027281	35027282
chr14	35028033	35028034
chr14	35028099	35028100
chr14	35028206	35028207
chr14	35028358	35028359
chr14	35028362	35028363
chr14	35028419	35028420
chr14	35028476	35028477
chr14	35028480	35028481
chr14	35028606	35028607
chr14	35028634	35028635
chr14	35028662	35028663
chr14	35028667	35028668
chr14	35028684	35028685
chr14	35028690	35028691
chr14	35028723	35028724
chr14	35028758	35028759
chr14	35028779	35028780
chr14	35028862	35028863
chr14	35028869	35028870
chr14	35028927	35028928
chr14	35028929	35028930
chr14	35028931	35028932
chr14	35028972	35028973
chr14	35028975	35028976
chr14	35028987	35028988
chr14	35029043	35029044
chr14	35029076	35029077
chr14	35029108	35029109
chr14	35029207	35029208
chr14	35029214	35029215
chr14	35029252	35029253
chr14	35029547	35029548
chr14	35029577	35029578
chr14	35029616	35029617
chr14	35029617	35029618
chr14	35029767	35029768
chr14	35030593	35030594
chr14	35030721	35030722
chr14	35030722	35030723
chr14	35031094	35031095
chr14	35031271	35031272
chr14	35031368	35031369
chr14	35031453	35031454
chr14	35031477	35031478
chr14	35031486	35031487
chr14	35031487	35031488
chr14	35031490	35031491
chr14	35031510	35031511
chr14	35031544	35031545
chr14	35031546	35031547
chr14	35031556	35031557
chr14	35031698	35031699
chr14	35031776	35031777
chr14	35031832	35031833
chr14	35031890	35031891
chr14	35031995	35031996
chr14	35031997	35031998
chr14	35031998	35031999
chr14	35032000	35032001
chr14	35032044	35032045
chr14	35032051	35032052
chr14	35032068	35032069
chr14	35032078	35032079
chr14	35032240	35032241
chr14	35032471	35032472
chr14	35032616	35032617
chr14	35032636	35032637
chr14	35032891	35032892
chr14	35033492	35033493
chr14	35033734	35033735
chr14	35033887	35033888
chr14	35034160	35034161
chr14	35034202	35034203
chr14	35034331	35034332
chr14	35034382	35034383
chr14	35034471	35034472
chr14	35034518	35034519
chr14	35034760	35034761
chr14	35035156	35035157
chr14	35035488	35035489
chr14	35035661	35035662
chr14	35035818	35035819
chr14	35035868	35035869
chr14	35035985	35035986
chr14	35035989	35035990
chr14	35035999	35036000
chr14	35036001	35036002
chr14	35036113	35036114
chr14	35036173	35036174
chr14	35036209	35036210
chr14	35036234	35036235
chr14	35036360	35036361
chr14	35036389	35036390
chr14	35036398	35036399
chr14	35036423	35036424
chr14	35036434	35036435
chr14	35036458	35036459
chr14	35036511	35036512
chr14	35036693	35036694
chr14	35036832	35036833
chr14	35036842	35036843
chr14	35036845	35036846
chr14	35037019	35037020
chr14	35037050	35037051
chr14	35037422	35037423
chr14	35037534	35037535
chr14	35037756	35037757
chr14	35037757	35037758
chr14	35037788	35037789
chr14	35037841	35037842
chr14	35037889	35037890
chr14	35038083	35038084
chr14	35038088	35038089
chr14	35038144	35038145
chr14	35038147	35038148
chr14	35038153	35038154
chr14	35038157	35038158
chr14	35038174	35038175
chr14	35038190	35038191
chr14	35038192	35038193
chr14	35038207	35038208
chr14	35038212	35038213
chr14	35038268	35038269
chr14	35038522	35038523
chr14	35038640	35038641
chr14	35038907	35038908
chr14	35039283	35039284
chr14	35039738	35039739
chr14	35039772	35039773
chr14	35039941	35039942
chr14	35040278	35040279
chr14	35040382	35040383
chr14	35040408	35040409
chr14	35040483	35040484
chr14	35040553	35040554
chr14	35040613	35040614
chr14	35040784	35040785
chr14	35040791	35040792
chr14	35040905	35040906
chr14	35041501	35041502
chr14	35041558	35041559
chr14	35041617	35041618
chr14	35041698	35041699
chr14	35041714	35041715
chr14	35041940	35041941
chr14	35041965	35041966
chr14	35042048	35042049
chr14	35042088	35042089
chr14	35042155	35042156
chr14	35042245	35042246
chr14	35042318	35042319
chr14	35042356	35042357
chr14	35042361	35042362
chr14	35042438	35042439
chr14	35042445	35042446
chr14	35042464	35042465
chr14	35042928	35042929
chr14	35043780	35043781
chr14	35044146	35044147
chr14	35044326	35044327
chr14	35045079	35045080
chr14	35045080	35045081
chr14	35045151	35045152
chr14	35045214	35045215
chr14	35045261	35045262
chr14	35045335	35045336
chr14	35045343	35045344
chr14	35045440	35045441
chr14	35045441	35045442
chr14	35045458	35045459
chr14	35045462	35045463
chr14	35045473	35045474
chr14	35045576	35045577
chr14	35045668	35045669
chr14	35045698	35045699
chr14	35045719	35045720
chr14	35045762	35045763
chr14	35045886	35045887
chr14	35045913	35045914
chr14	35045966	35045967
chr14	35046244	35046245
chr14	35046387	35046388
chr14	35046596	35046597
chr14	35046822	35046823
chr14	35046876	35046877
chr14	35046883	35046884
chr14	35046897	35046898
chr14	35047182	35047183
chr14	35047280	35047281
chr14	35047433	35047434
chr14	35047439	35047440
chr14	35047448	35047449
chr14	35047453	35047454
chr14	35047468	35047469
chr14	35047479	35047480
chr14	35047503	35047504
chr14	35047534	35047535
chr14	35047564	35047565
chr14	35047571	35047572
chr14	35047578	35047579
chr14	35047581	35047582
chr14	35047622	35047623
chr14	35047658	35047659
chr14	35047696	35047697
chr14	35047774	35047775
chr14	35047828	35047829
chr14	35047853	35047854
chr14	35048028	35048029
chr14	35048179	35048180
chr14	35048424	35048425
chr14	35048800	35048801
chr14	35048893	35048894
chr14	35049061	35049062
chr14	35049119	35049120
chr14	35049237	35049238
chr14	35049488	35049489
chr14	35049496	35049497
chr14	35049580	35049581
chr14	35049663	35049664
chr14	35049817	35049818
chr14	35049843	35049844
chr14	35049931	35049932
chr14	35050363	35050364
chr14	35050513	35050514
chr14	35050515	35050516
chr14	35050604	35050605
chr14	35050671	35050672
chr14	35050735	35050736
chr14	35050737	35050738
chr14	35050921	35050922
chr14	35050928	35050929
chr14	35050946	35050947
chr14	35051049	35051050
chr14	35051235	35051236
chr14	35051250	35051251
chr14	35051305	35051306
chr14	35051369	35051370
chr14	35051379	35051380
chr14	35051390	35051391
chr14	35051410	35051411
chr14	35051440	35051441
chr14	35051513	35051514
chr14	35051529	35051530
chr14	35051534	35051535
chr14	35051568	35051569
chr14	35051668	35051669
chr14	35051789	35051790
chr14	35051847	35051848
chr14	35051935	35051936
chr14	35052349	35052350
chr14	35052564	35052565
chr14	35052586	35052587
chr14	35052618	35052619
chr14	35052732	35052733
chr14	35052733	35052734
chr14	35052739	35052740
chr14	35052749	35052750
chr14	35052913	35052914
chr14	35053201	35053202
chr14	35053236	35053237
chr14	35053251	35053252
chr14	35053497	35053498
chr14	35053527	35053528
chr14	35053568	35053569
chr14	35053642	35053643
chr14	35053826	35053827
chr14	35053860	35053861
chr14	35054169	35054170
chr14	35054204	35054205
chr14	35054229	35054230
chr14	35054230	35054231
chr14	35054245	35054246
chr14	35054496	35054497
chr14	35054525	35054526
chr14	35054550	35054551
chr14	35054558	35054559
chr14	35054568	35054569
chr14	35054635	35054636
chr14	35054648	35054649
chr14	35054650	35054651
chr14	35054738	35054739
chr14	35054743	35054744
chr14	35054880	35054881
chr14	35055357	35055358
chr14	35055546	35055547
chr14	35055749	35055750
chr14	35055786	35055787
chr14	35055874	35055875
chr14	35055955	35055956
chr14	35056063	35056064
chr14	35056066	35056067
chr14	35056165	35056166
chr14	35056350	35056351
chr14	35056536	35056537
chr14	35056666	35056667
chr14	35057448	35057449
chr14	35057501	35057502
chr14	35057547	35057548
chr14	35057645	35057646
chr14	35057650	35057651
chr14	35057655	35057656
chr14	35057980	35057981
chr14	35058010	35058011
chr14	35058051	35058052
chr14	35058116	35058117
chr14	35058182	35058183
chr14	35058283	35058284
chr14	35058306	35058307
chr14	35058381	35058382
chr14	35058509	35058510
chr14	35058549	35058550
chr14	35058589	35058590
chr14	35058612	35058613
chr14	35058624	35058625
chr14	35058646	35058647
chr14	35058775	35058776
chr14	35058800	35058801
chr14	35058812	35058813
chr14	35058838	35058839
chr14	35058844	35058845
chr14	35058955	35058956
chr14	35059097	35059098
chr14	35059178	35059179
chr14	35059201	35059202
chr14	35059289	35059290
chr14	35059370	35059371
chr14	35059542	35059543
chr14	35059725	35059726
chr14	35059764	35059765
chr14	35059949	35059950
chr14	35060135	35060136
chr14	35060263	35060264
chr14	35060399	35060400
chr14	35060411	35060412
chr14	35060460	35060461
chr14	35060562	35060563
chr14	35060609	35060610
chr14	35060614	35060615
chr14	35060633	35060634
chr14	35060656	35060657
chr14	35060704	35060705
chr14	35060859	35060860
chr14	35060875	35060876
chr14	35060953	35060954
chr14	35060996	35060997
chr14	35061077	35061078
chr14	35061084	35061085
chr14	35061124	35061125
chr14	35061408	35061409
chr14	35061413	35061414
chr14	35061434	35061435
chr14	35061455	35061456
chr14	35061564	35061565
chr14	35061611	35061612
chr14	35061679	35061680
chr14	35061773	35061774
chr14	35061977	35061978
chr14	35061981	35061982
chr14	35062374	35062375
chr14	35062401	35062402
chr14	35062513	35062514
chr14	35062625	35062626
chr14	35062670	35062671
chr14	35062705	35062706
chr14	35062995	35062996
chr14	35063102	35063103
chr14	35063164	35063165
chr14	35063181	35063182
chr14	35063443	35063444
chr14	35063602	35063603
chr14	35063714	35063715
chr14	35063791	35063792
chr14	35063964	35063965
chr14	35064232	35064233
chr14	35064234	35064235
chr14	35064240	35064241
chr14	35064275	35064276
chr14	35064339	35064340
chr14	35064467	35064468
chr14	35064533	35064534
chr14	35064659	35064660
chr14	35064732	35064733
chr14	35064788	35064789
chr14	35065031	35065032
chr14	35065095	35065096
chr14	35065162	35065163
chr14	35065360	35065361
chr14	35065367	35065368
chr14	35065369	35065370
chr14	35065381	35065382
chr14	35065429	35065430
chr14	35065751	35065752
chr14	35065979	35065980
chr14	35066090	35066091
chr14	35066279	35066280
chr14	35066554	35066555
chr14	35066826	35066827
chr14	35067091	35067092
chr14	35067133	35067134
chr14	35067197	35067198
chr14	35067264	35067265
chr14	35067270	35067271
chr14	35067276	35067277
chr14	35067709	35067710
chr14	35067787	35067788
chr14	35067842	35067843
chr14	35067917	35067918
chr14	35067928	35067929
chr14	35068008	35068009
chr14	35068021	35068022
chr14	35068022	35068023
chr14	35068028	35068029
chr14	35068097	35068098
chr14	35068118	35068119
chr14	35068167	35068168
chr14	35068217	35068218
chr14	35068242	35068243
chr14	35068266	35068267
chr14	35068275	35068276
chr14	35068293	35068294
chr14	35068333	35068334
chr14	35068361	35068362
chr14	35068430	35068431
chr14	35068524	35068525
chr14	35068583	35068584
chr14	35068658	35068659
chr14	35068660	35068661
chr14	35068683	35068684
chr14	35068708	35068709
chr14	35068796	35068797
chr14	35068839	35068840
chr14	35068906	35068907
chr14	35068913	35068914
chr14	35069014	35069015
chr14	35069370	35069371
chr14	35069389	35069390
chr14	35069431	35069432
chr14	35069491	35069492
chr14	35069512	35069513
chr14	35069519	35069520
chr14	35069529	35069530
chr14	35069658	35069659
chr14	35069739	35069740
chr14	35069784	35069785
chr14	35069823	35069824
chr14	35069865	35069866
chr14	35069873	35069874
chr14	35069912	35069913
chr14	35069998	35069999
chr14	35070158	35070159
chr14	35070222	35070223
chr14	35070301	35070302
chr14	35070565	35070566
chr14	35070569	35070570
chr14	35070636	35070637
chr14	35070767	35070768
chr14	35070850	35070851
chr14	35070974	35070975
chr14	35071248	35071249
chr14	35071325	35071326
chr14	35071578	35071579
chr14	35071691	35071692
chr14	35071703	35071704
chr14	35071708	35071709
chr14	35071714	35071715
chr14	35071716	35071717
chr14	35071782	35071783
chr14	35071876	35071877
chr14	35071905	35071906
chr14	35072104	35072105
chr14	35072328	35072329
chr14	35072678	35072679
chr14	35072703	35072704
chr14	35072811	35072812
chr14	35073328	35073329
chr14	35073568	35073569
chr14	35073617	35073618
chr14	35073855	35073856
chr14	35073881	35073882
chr14	35073903	35073904
chr14	35074025	35074026
chr14	35074085	35074086
chr14	35074089	35074090
chr14	35074195	35074196
chr14	35074245	35074246
chr14	35074261	35074262
chr14	35074306	35074307
chr14	35074519	35074520
chr14	35074787	35074788
chr14	35074860	35074861
chr14	35074984	35074985
chr14	35075154	35075155
chr14	35075354	35075355
chr14	35075374	35075375
chr14	35075400	35075401
chr14	35075413	35075414
chr14	35075475	35075476
chr14	35075551	35075552
chr14	35075615	35075616
chr14	35075618	35075619
chr14	35075632	35075633
chr14	35075723	35075724
chr14	35075892	35075893
chr14	35076048	35076049
chr14	35076286	35076287
chr14	35076312	35076313
chr14	35076356	35076357
chr14	35076557	35076558
chr14	35076623	35076624
chr14	35076914	35076915
chr14	35076917	35076918
chr14	35076932	35076933
chr14	35076942	35076943
chr14	35077055	35077056
chr14	35077116	35077117
chr14	35077174	35077175
chr14	35077204	35077205
chr14	35077232	35077233
chr14	35077234	35077235
chr14	35077283	35077284
chr14	35077296	35077297
chr14	35077445	35077446
chr14	35077453	35077454
chr14	35077475	35077476
chr14	35077606	35077607
chr14	35077632	35077633
chr14	35077659	35077660
chr14	35077821	35077822
chr14	35077827	35077828
chr14	35077862	35077863
chr14	35077883	35077884
chr14	35077892	35077893
chr14	35077910	35077911
chr14	35077975	35077976
chr14	35078000	35078001
chr14	35078006	35078007
chr14	35078079	35078080
chr14	35078119	35078120
chr14	35078121	35078122
chr14	35078163	35078164
chr14	35078196	35078197
chr14	35078332	35078333
chr14	35078379	35078380
chr14	35078413	35078414
chr14	35078498	35078499
chr14	35078609	35078610
chr14	35078974	35078975
chr14	35078975	35078976
chr14	35079005	35079006
chr14	35079106	35079107
chr14	35079202	35079203
chr14	35079206	35079207
chr14	35079234	35079235
chr14	35079316	35079317
chr14	35079327	35079328
chr14	35079345	35079346
chr14	35079346	35079347
chr14	35079350	35079351
chr14	35079437	35079438
chr14	35079569	35079570
chr14	35079617	35079618
chr14	35079648	35079649
chr14	35079697	35079698
chr14	35080149	35080150
chr14	35080625	35080626
chr14	35080788	35080789
chr14	35080855	35080856
chr14	35081028	35081029
chr14	35081151	35081152
chr14	35081346	35081347
chr14	35081391	35081392
chr14	35081533	35081534
chr14	35081636	35081637
chr14	35081780	35081781
chr14	35081878	35081879
chr14	35081915	35081916
chr14	35081958	35081959
chr14	35082019	35082020
chr14	35082105	35082106
chr14	35082123	35082124
chr14	35082136	35082137
chr14	35082166	35082167
chr14	35082276	35082277
chr14	35082348	35082349
chr14	35082357	35082358
chr14	35082367	35082368
chr14	35082421	35082422
chr14	35082426	35082427
chr14	35082428	35082429
chr14	35082448	35082449
chr14	35082450	35082451
chr14	35082481	35082482
chr14	35082630	35082631
chr14	35082851	35082852
chr14	35082897	35082898
chr14	35082907	35082908
chr14	35082995	35082996
chr14	35083004	35083005
chr14	35083019	35083020
chr14	35083027	35083028
chr14	35083084	35083085
chr14	35083101	35083102
chr14	35083117	35083118
chr14	35083168	35083169
chr14	35083175	35083176
chr14	35083212	35083213
chr14	35083245	35083246
chr14	35083455	35083456
chr14	35083532	35083533
chr14	35083586	35083587
chr14	35083621	35083622
chr14	35083837	35083838
chr14	35083892	35083893
chr14	35083988	35083989
chr14	35084137	35084138
chr14	35084363	35084364
chr14	35084380	35084381
chr14	35084565	35084566
chr14	35084647	35084648
chr14	35084755	35084756
chr14	35084756	35084757
chr14	35084839	35084840
chr14	35085134	35085135
chr14	35085186	35085187
chr14	35085253	35085254
chr14	35085346	35085347
chr14	35085360	35085361
chr14	35085483	35085484
chr14	35085484	35085485
chr14	35085495	35085496
chr14	35085546	35085547
chr14	35085641	35085642
chr14	35085646	35085647
chr14	35085697	35085698
chr14	35085718	35085719
chr14	35085735	35085736
chr14	35085782	35085783
chr14	35085806	35085807
chr14	35085820	35085821
chr14	35086109	35086110
chr14	35086237	35086238
chr14	35086308	35086309
chr14	35086312	35086313
chr14	35086330	35086331
chr14	35086364	35086365
chr14	35086502	35086503
chr14	35086545	35086546
chr14	35086565	35086566
chr14	35086576	35086577
chr14	35086595	35086596
chr14	35086600	35086601
chr14	35086646	35086647
chr14	35086693	35086694
chr14	35086753	35086754
chr14	35086811	35086812
chr14	35086868	35086869
chr14	35086887	35086888
chr14	35086964	35086965
chr14	35087054	35087055
chr14	35087056	35087057
chr14	35087057	35087058
chr14	35087069	35087070
chr14	35087121	35087122
chr14	35087149	35087150
chr14	35087155	35087156
chr14	35087382	35087383
chr14	35088085	35088086
chr14	35088195	35088196
chr14	35088283	35088284
chr14	35088297	35088298
chr14	35088313	35088314
chr14	35088423	35088424
chr14	35088785	35088786
chr14	35088854	35088855
chr14	35089012	35089013
chr14	35089028	35089029
chr14	35089049	35089050
chr14	35089051	35089052
chr14	35089282	35089283
chr14	35089336	35089337
chr14	35089338	35089339
chr14	35089345	35089346
chr14	35089355	35089356
chr14	35089379	35089380
chr14	35089381	35089382
chr14	35089382	35089383
chr14	35089576	35089577
chr14	35089720	35089721
chr14	35089813	35089814
chr14	35089859	35089860
chr14	35089896	35089897
chr14	35089897	35089898
chr14	35089936	35089937
chr14	35090057	35090058
chr14	35090094	35090095
chr14	35090214	35090215
chr14	35090228	35090229
chr14	35090317	35090318
chr14	35090432	35090433
chr14	35090439	35090440
chr14	35090544	35090545
chr14	35090546	35090547
chr14	35090562	35090563
chr14	35090568	35090569
chr14	35090578	35090579
chr14	35090594	35090595
chr14	35090612	35090613
chr14	35090634	35090635
chr14	35090932	35090933
chr14	35090933	35090934
chr14	35090938	35090939
chr14	35091004	35091005
chr14	35091046	35091047
chr14	35091531	35091532
chr14	35091709	35091710
chr14	35091872	35091873
chr14	35091882	35091883
chr14	35091889	35091890
chr14	35091904	35091905
chr14	35091918	35091919
chr14	35091950	35091951
chr14	35091966	35091967
chr14	35091990	35091991
chr14	35092003	35092004
chr14	35092016	35092017
chr14	35092018	35092019
chr14	35092143	35092144
chr14	35092156	35092157
chr14	35092299	35092300
chr14	35092401	35092402
chr14	35092620	35092621
chr14	35092997	35092998
chr14	35093035	35093036
chr14	35093044	35093045
chr14	35093075	35093076
chr14	35093545	35093546
chr14	35093547	35093548
chr14	35093550	35093551
chr14	35093601	35093602
chr14	35093810	35093811
chr14	35093972	35093973
chr14	35094059	35094060
chr14	35094172	35094173
chr14	35094417	35094418
chr14	35094444	35094445
chr14	35094457	35094458
chr14	35094460	35094461
chr14	35094572	35094573
chr14	35094914	35094915
chr14	35094987	35094988
chr14	35095118	35095119
chr14	35095157	35095158
chr14	35095166	35095167
chr14	35095194	35095195
chr14	35095212	35095213
chr14	35095357	35095358
chr14	35095399	35095400
chr14	35095413	35095414
chr14	35095506	35095507
chr14	35095704	35095705
chr14	35095964	35095965
chr14	35095984	35095985
chr14	35096005	35096006
chr14	35096030	35096031
chr14	35096034	35096035
chr14	35096035	35096036
chr14	35096119	35096120
chr14	35096186	35096187
chr14	35096214	35096215
chr14	35096385	35096386
chr14	35096561	35096562
chr14	35096601	35096602
chr14	35096811	35096812
chr14	35097246	35097247
chr14	35098185	35098186
chr14	35098436	35098437
chr14	35098594	35098595
chr14	35098638	35098639
chr14	35098756	35098757
chr14	35098966	35098967
chr14	35099013	35099014
chr14	35099027	35099028
chr14	35099049	35099050
chr14	35099073	35099074
chr14	35099110	35099111
chr14	35099286	35099287
chr14	35099421	35099422
chr14	35099549	35099550
chr14	35099631	35099632
chr14	35099685	35099686
chr14	35099856	35099857
chr14	35100095	35100096
chr14	35100213	35100214
chr14	35100316	35100317
chr14	35100423	35100424
chr14	35100493	35100494
chr14	35100718	35100719
chr14	35100787	35100788
chr14	35100993	35100994
chr14	35101091	35101092
chr14	35101147	35101148
chr14	35101231	35101232
chr14	35101244	35101245
chr14	35101313	35101314
chr14	35101368	35101369
chr14	35101375	35101376
chr14	35101464	35101465
chr14	35101491	35101492
chr14	35101620	35101621
chr14	35101704	35101705
chr14	35101791	35101792
chr14	35102308	35102309
chr14	35102362	35102363
chr14	35102370	35102371
chr14	35102444	35102445
chr14	35102873	35102874
chr14	35103110	35103111
chr14	35103163	35103164
chr14	35103193	35103194
chr14	35103228	35103229
chr14	35103231	35103232
chr14	35103236	35103237
chr14	35103309	35103310
chr14	35103399	35103400
chr14	35103424	35103425
chr14	35103518	35103519
chr14	35103571	35103572
chr14	35103582	35103583
chr14	35103593	35103594
chr14	35103617	35103618
chr14	35103646	35103647
chr14	35103652	35103653
chr14	35103662	35103663
chr14	35103699	35103700
chr14	35103744	35103745
chr14	35103813	35103814
chr14	35103836	35103837
chr14	35103945	35103946
chr14	35104113	35104114
chr14	35104146	35104147
chr14	35104274	35104275
chr14	35104348	35104349
chr14	35104516	35104517
chr14	35104572	35104573
chr14	35104604	35104605
chr14	35104614	35104615
chr14	35104668	35104669
chr14	35104802	35104803
chr14	35104970	35104971
chr14	35105001	35105002
chr14	35105582	35105583
chr14	35105598	35105599
chr14	35105724	35105725
chr14	35105809	35105810
chr14	35105818	35105819
chr14	35105988	35105989
chr14	35105997	35105998
chr14	35106167	35106168
chr14	35106190	35106191
chr14	35106192	35106193
chr14	35106361	35106362
chr14	35106433	35106434
chr14	35106609	35106610
chr14	35106635	35106636
chr14	35106675	35106676
chr14	35106679	35106680
chr14	35106954	35106955
chr14	35107109	35107110
chr14	35107212	35107213
chr14	35107292	35107293
chr14	35107403	35107404
chr14	35107469	35107470
chr14	35107550	35107551
chr14	35107559	35107560
chr14	35107652	35107653
chr14	35107970	35107971
chr14	35108332	35108333
chr14	35108406	35108407
chr14	35108437	35108438
chr14	35108451	35108452
chr14	35108452	35108453
chr14	35108453	35108454
chr14	35108738	35108739
chr14	35108756	35108757
chr14	35108764	35108765
chr14	35108771	35108772
chr14	35108790	35108791
chr14	35109042	35109043
chr14	35109262	35109263
chr14	35109315	35109316
chr14	35109334	35109335
chr14	35109341	35109342
chr14	35109415	35109416
chr14	35109746	35109747
chr14	35109920	35109921
chr14	35109922	35109923
chr14	35110316	35110317
chr14	35110334	35110335
chr14	35110357	35110358
chr14	35110415	35110416
chr14	35110420	35110421
chr14	35110550	35110551
chr14	35110702	35110703
chr14	35110730	35110731
chr14	35111269	35111270
chr14	35111383	35111384
chr14	35111539	35111540
chr14	35111642	35111643
chr14	35111944	35111945
chr14	35112583	35112584
chr14	35112715	35112716
chr14	35113017	35113018
chr14	35113054	35113055
chr14	35113162	35113163
chr14	35113207	35113208
chr14	35113218	35113219
chr14	35113576	35113577
chr14	35113721	35113722
chr14	35113732	35113733
chr14	35114485	35114486
chr14	35114496	35114497
chr14	35114519	35114520
chr14	35114594	35114595
chr14	35114670	35114671
chr14	35114684	35114685
chr14	35114895	35114896
chr14	35115115	35115116
chr14	35115402	35115403
chr14	35115661	35115662
chr14	35115706	35115707
chr14	35115872	35115873
chr14	35115955	35115956
chr14	35116016	35116017
chr14	35116046	35116047
chr14	35116049	35116050
chr14	35116055	35116056
chr14	35116064	35116065
chr14	35116085	35116086
chr14	35116110	35116111
chr14	35116334	35116335
chr14	35117072	35117073
chr14	35117301	35117302
chr14	35118400	35118401
chr14	35118504	35118505
chr14	35118763	35118764
chr14	35119005	35119006
chr14	35120248	35120249
chr14	35120990	35120991
chr14	35121056	35121057
chr14	35122040	35122041
chr14	35123377	35123378
chr14	35123674	35123675
chr14	35123887	35123888
chr14	35124043	35124044
chr14	35124197	35124198
chr14	35124262	35124263
chr14	35124414	35124415
chr14	35124435	35124436
chr14	35124442	35124443
chr14	35124695	35124696
chr14	35124893	35124894
chr14	35125119	35125120
chr14	35125162	35125163
chr14	35125185	35125186
chr14	35125189	35125190
chr14	35125369	35125370
chr14	35125644	35125645
chr14	35125685	35125686
chr14	35125844	35125845
chr14	35125881	35125882
chr14	35125891	35125892
chr14	35126142	35126143
chr14	35126215	35126216
chr14	35126440	35126441
chr14	35126776	35126777
chr14	35127016	35127017
chr14	35127103	35127104
chr14	35127268	35127269
chr14	35127488	35127489
chr14	35128106	35128107
chr14	35128359	35128360
chr14	35128596	35128597
chr14	35129090	35129091
chr14	35129159	35129160
chr14	35129172	35129173
chr14	35129255	35129256
chr14	35129318	35129319
chr14	35129372	35129373
chr14	35129454	35129455
chr14	35129598	35129599
chr14	35129600	35129601
chr14	35129705	35129706
chr14	35129718	35129719
chr14	35129727	35129728
chr14	35130133	35130134
chr14	35130174	35130175
chr14	35130224	35130225
chr14	35130235	35130236
chr14	35130325	35130326
chr14	35130411	35130412
chr14	35130450	35130451
chr14	35130527	35130528
chr14	35130571	35130572
chr14	35130611	35130612
chr14	35130673	35130674
chr14	35130693	35130694
chr14	35130745	35130746
chr14	35130755	35130756
chr14	35130761	35130762
chr14	35130900	35130901
chr14	35130992	35130993
chr14	35131014	35131015
chr14	35131044	35131045
chr14	35131064	35131065
chr14	35131199	35131200
chr14	35131285	35131286
chr14	35131389	35131390
chr14	35131461	35131462
chr14	35131564	35131565
chr14	35131608	35131609
chr14	35131637	35131638
chr14	35131846	35131847
chr14	35131998	35131999
chr14	35132067	35132068
chr14	35132300	35132301
chr14	35132465	35132466
chr14	35132525	35132526
chr14	35133900	35133901
chr14	35133941	35133942
chr14	35134003	35134004
chr14	35134272	35134273
chr14	35134351	35134352
chr14	35134374	35134375
chr14	35134705	35134706
chr14	35134738	35134739
chr14	35134923	35134924
chr14	35135045	35135046
chr14	35135049	35135050
chr14	35135100	35135101
chr14	35135127	35135128
chr14	35135178	35135179
chr14	35135376	35135377
chr14	35135378	35135379
chr14	35135385	35135386
chr14	35135427	35135428
chr14	35135436	35135437
chr14	35135623	35135624
chr14	35135659	35135660
chr14	35135876	35135877
chr14	35135881	35135882
chr14	35135935	35135936
chr14	35136014	35136015
chr14	35136355	35136356
chr14	35136385	35136386
chr14	35136472	35136473
chr14	35136473	35136474
chr14	35136511	35136512
chr14	35136567	35136568
chr14	35136579	35136580
chr14	35136619	35136620
chr14	35136620	35136621
chr14	35136628	35136629
chr14	35136633	35136634
chr14	35136688	35136689
chr14	35136713	35136714
chr14	35136764	35136765
chr14	35136780	35136781
chr14	35136782	35136783
chr14	35136793	35136794
chr14	35136857	35136858
chr14	35137175	35137176
chr14	35137204	35137205
chr14	35137310	35137311
chr14	35137398	35137399
chr14	35137405	35137406
chr14	35137419	35137420
chr14	35137420	35137421
chr14	35137501	35137502
chr14	35137654	35137655
chr14	35137824	35137825
chr14	35137989	35137990
chr14	35138179	35138180
chr14	35138311	35138312
chr14	35138332	35138333
chr14	35138670	35138671
chr14	35138729	35138730
chr14	35138733	35138734
chr14	35138804	35138805
chr14	35138819	35138820
chr14	35138833	35138834
chr14	35138958	35138959
chr14	35138982	35138983
chr14	35139001	35139002
chr14	35139029	35139030
chr14	35139039	35139040
chr14	35139045	35139046
chr14	35139051	35139052
chr14	35139055	35139056
chr14	35139099	35139100
chr14	35139117	35139118
chr14	35139238	35139239
chr14	35139346	35139347
chr14	35139352	35139353
chr14	35139358	35139359
chr14	35139365	35139366
chr14	35139393	35139394
chr14	35139531	35139532
chr14	35140025	35140026
chr14	35140041	35140042
chr14	35140165	35140166
chr14	35140223	35140224
chr14	35140566	35140567
chr14	35141249	35141250
chr14	35141312	35141313
chr14	35141694	35141695
chr14	35142199	35142200
chr14	35142365	35142366
chr14	35142405	35142406
chr14	35142414	35142415
chr14	35142681	35142682
chr14	35142744	35142745
chr14	35143358	35143359
chr14	35143362	35143363
chr14	35143440	35143441
chr14	35143460	35143461
chr14	35143538	35143539
chr14	35143659	35143660
chr14	35143707	35143708
chr14	35144005	35144006
chr14	35144031	35144032
chr14	35144191	35144192
chr14	35144203	35144204
chr14	35144269	35144270
chr14	35144276	35144277
chr14	35144290	35144291
chr14	35144497	35144498
chr14	35144531	35144532
chr14	35144568	35144569
chr14	35144689	35144690
chr14	35144815	35144816
chr14	35144828	35144829
chr14	35144847	35144848
chr14	35144885	35144886
chr14	35145553	35145554
chr14	35145711	35145712
chr14	35145888	35145889
chr14	35146022	35146023
chr14	35146088	35146089
chr14	35146186	35146187
chr14	35146289	35146290
chr14	35146499	35146500
chr14	35146613	35146614
chr14	35146871	35146872
chr14	35146939	35146940
chr14	35147308	35147309
chr14	35147428	35147429
chr14	35147538	35147539
chr14	35147927	35147928
chr14	35148140	35148141
chr14	35148336	35148337
chr14	35148364	35148365
chr14	35148368	35148369
chr14	35148460	35148461
chr14	35148529	35148530
chr14	35148608	35148609
chr14	35148697	35148698
chr14	35148752	35148753
chr14	35148862	35148863
chr14	35148906	35148907
chr14	35148951	35148952
chr14	35148960	35148961
chr14	35148967	35148968
chr14	35149060	35149061
chr14	35149113	35149114
chr14	35149140	35149141
chr14	35149760	35149761
chr14	35149980	35149981
chr14	35150022	35150023
chr14	35150076	35150077
chr14	35150138	35150139
chr14	35150154	35150155
chr14	35150191	35150192
chr14	35150226	35150227
chr14	35150267	35150268
chr14	35150399	35150400
chr14	35150460	35150461
chr14	35150484	35150485
chr14	35150743	35150744
chr14	35150853	35150854
chr14	35150917	35150918
chr14	35151038	35151039
chr14	35151055	35151056
chr14	35151058	35151059
chr14	35151127	35151128
chr14	35151175	35151176
chr14	35151481	35151482
chr14	35151554	35151555
chr14	35151586	35151587
chr14	35151629	35151630
chr14	35151681	35151682
chr14	35151695	35151696
chr14	35151810	35151811
chr14	35152026	35152027
chr14	35152031	35152032
chr14	35152032	35152033
chr14	35152088	35152089
chr14	35152096	35152097
chr14	35152116	35152117
chr14	35152219	35152220
chr14	35152231	35152232
chr14	35152337	35152338
chr14	35152377	35152378
chr14	35152444	35152445
chr14	35152522	35152523
chr14	35152644	35152645
chr14	35152733	35152734
chr14	35152807	35152808
chr14	35152901	35152902
chr14	35153018	35153019
chr14	35153090	35153091
chr14	35153115	35153116
chr14	35153168	35153169
chr14	35153188	35153189
chr14	35153221	35153222
chr14	35153222	35153223
chr14	35153254	35153255
chr14	35153257	35153258
chr14	35153368	35153369
chr14	35153388	35153389
chr14	35153472	35153473
chr14	35153498	35153499
chr14	35153520	35153521
chr14	35153534	35153535
chr14	35153542	35153543
chr14	35153549	35153550
chr14	35153557	35153558
chr14	35153631	35153632
chr14	35153798	35153799
chr14	35153807	35153808
chr14	35153849	35153850
chr14	35153933	35153934
chr14	35153971	35153972
chr14	35154253	35154254
chr14	35154370	35154371
chr14	35154373	35154374
chr14	35154385	35154386
chr14	35154426	35154427
chr14	35154604	35154605
chr14	35154624	35154625
chr14	35154799	35154800
chr14	35155108	35155109
chr14	35155116	35155117
chr14	35155279	35155280
chr14	35155323	35155324
chr14	35155400	35155401
chr14	35155454	35155455
chr14	35155512	35155513
chr14	35155581	35155582
chr14	35155664	35155665
chr14	35155723	35155724
chr14	35155880	35155881
chr14	35155936	35155937
chr14	35156016	35156017
chr14	35156023	35156024
chr14	35156173	35156174
chr14	35156251	35156252
chr14	35156272	35156273
chr14	35156307	35156308
chr14	35156424	35156425
chr14	35156461	35156462
chr14	35156497	35156498
chr14	35156529	35156530
chr14	35156547	35156548
chr14	35156811	35156812
chr14	35156897	35156898
chr14	35157170	35157171
chr14	35157611	35157612
chr14	35157633	35157634
chr14	35157799	35157800
chr14	35157862	35157863
chr14	35158067	35158068
chr14	35158078	35158079
chr14	35158099	35158100
chr14	35158211	35158212
chr14	35158286	35158287
chr14	35158452	35158453
chr14	35158455	35158456
chr14	35158464	35158465
chr14	35158502	35158503
chr14	35158510	35158511
chr14	35158515	35158516
chr14	35158549	35158550
chr14	35158722	35158723
chr14	35158797	35158798
chr14	35158799	35158800
chr14	35158948	35158949
chr14	35158980	35158981
chr14	35158992	35158993
chr14	35159014	35159015
chr14	35159137	35159138
chr14	35159142	35159143
chr14	35159186	35159187
chr14	35159187	35159188
chr14	35159227	35159228
chr14	35159229	35159230
chr14	35159255	35159256
chr14	35159279	35159280
chr14	35159346	35159347
chr14	35159711	35159712
chr14	35159715	35159716
chr14	35159748	35159749
chr14	35159888	35159889
chr14	35160076	35160077
chr14	35160210	35160211
chr14	35160276	35160277
chr14	35160277	35160278
chr14	35160363	35160364
chr14	35160446	35160447
chr14	35160498	35160499
chr14	35160499	35160500
chr14	35160639	35160640
chr14	35161078	35161079
chr14	35161205	35161206
chr14	35161329	35161330
chr14	35161419	35161420
chr14	35161477	35161478
chr14	35161501	35161502
chr14	35161571	35161572
chr14	35161617	35161618
chr14	35161758	35161759
chr14	35161882	35161883
chr14	35162127	35162128
chr14	35162190	35162191
chr14	35162250	35162251
chr14	35162268	35162269
chr14	35162338	35162339
chr14	35162414	35162415
chr14	35162428	35162429
chr14	35162509	35162510
chr14	35162676	35162677
chr14	35162810	35162811
chr14	35162975	35162976
chr14	35163030	35163031
chr14	35163093	35163094
chr14	35163331	35163332
chr14	35163340	35163341
chr14	35163406	35163407
chr14	35163436	35163437
chr14	35163456	35163457
chr14	35163515	35163516
chr14	35163543	35163544
chr14	35163574	35163575
chr14	35163623	35163624
chr14	35163626	35163627
chr14	35163651	35163652
chr14	35163658	35163659
chr14	35163736	35163737
chr14	35163805	35163806
chr14	35163915	35163916
chr14	35163924	35163925
chr14	35164139	35164140
chr14	35164176	35164177
chr14	35164201	35164202
chr14	35164340	35164341
chr14	35164551	35164552
chr14	35164600	35164601
chr14	35164748	35164749
chr14	35164749	35164750
chr14	35164864	35164865
chr14	35164880	35164881
chr14	35164933	35164934
chr14	35164944	35164945
chr14	35164964	35164965
chr14	35164966	35164967
chr14	35164969	35164970
chr14	35165029	35165030
chr14	35165468	35165469
chr14	35165541	35165542
chr14	35165648	35165649
chr14	35165710	35165711
chr14	35165870	35165871
chr14	35165881	35165882
chr14	35166172	35166173
chr14	35166182	35166183
chr14	35166223	35166224
chr14	35166230	35166231
chr14	35166328	35166329
chr14	35166424	35166425
chr14	35166518	35166519
chr14	35166587	35166588
chr14	35166767	35166768
chr14	35166769	35166770
chr14	35166798	35166799
chr14	35166809	35166810
chr14	35166850	35166851
chr14	35166872	35166873
chr14	35166922	35166923
chr14	35167004	35167005
chr14	35167013	35167014
chr14	35167031	35167032
chr14	35167105	35167106
chr14	35167168	35167169
chr14	35167169	35167170
chr14	35167195	35167196
chr14	35167196	35167197
chr14	35167205	35167206
chr14	35167217	35167218
chr14	35167294	35167295
chr14	35167297	35167298
chr14	35167299	35167300
chr14	35167365	35167366
chr14	35167459	35167460
chr14	35167545	35167546
chr14	35167612	35167613
chr14	35167670	35167671
chr14	35167684	35167685
chr14	35167824	35167825
chr14	35168060	35168061
chr14	35168074	35168075
chr14	35168288	35168289
chr14	35168377	35168378
chr14	35168383	35168384
chr14	35168464	35168465
chr14	35168565	35168566
chr14	35168715	35168716
chr14	35168730	35168731
chr14	35168769	35168770
chr14	35168801	35168802
chr14	35168962	35168963
chr14	35169303	35169304
chr14	35169318	35169319
chr14	35169322	35169323
chr14	35169346	35169347
chr14	35169405	35169406
chr14	35169468	35169469
chr14	35169808	35169809
chr14	35169814	35169815
chr14	35169847	35169848
chr14	35169858	35169859
chr14	35169920	35169921
chr14	35169926	35169927
chr14	35170052	35170053
chr14	35170092	35170093
chr14	35170169	35170170
chr14	35170176	35170177
chr14	35170341	35170342
chr14	35170674	35170675
chr14	35170974	35170975
chr14	35171114	35171115
chr14	35171275	35171276
chr14	35171432	35171433
chr14	35171517	35171518
chr14	35171598	35171599
chr14	35171659	35171660
chr14	35171660	35171661
chr14	35171897	35171898
chr14	35172037	35172038
chr14	35172065	35172066
chr14	35172096	35172097
chr14	35172117	35172118
chr14	35172179	35172180
chr14	35172254	35172255
chr14	35172320	35172321
chr14	35172366	35172367
chr14	35172389	35172390
chr14	35172446	35172447
chr14	35172654	35172655
chr14	35172694	35172695
chr14	35172782	35172783
chr14	35172867	35172868
chr14	35172907	35172908
chr14	35172933	35172934
chr14	35172963	35172964
chr14	35172978	35172979
chr14	35173002	35173003
chr14	35173030	35173031
chr14	35173033	35173034
chr14	35173034	35173035
chr14	35173037	35173038
chr14	35173077	35173078
chr14	35173112	35173113
chr14	35173122	35173123
chr14	35173162	35173163
chr14	35173321	35173322
chr14	35173419	35173420
chr14	35173428	35173429
chr14	35173433	35173434
chr14	35173440	35173441
chr14	35173493	35173494
chr14	35173657	35173658
chr14	35173658	35173659
chr14	35174151	35174152
chr14	35174302	35174303
chr14	35174687	35174688
chr14	35174718	35174719
chr14	35174770	35174771
chr14	35174803	35174804
chr14	35175032	35175033
chr14	35175043	35175044
chr14	35175204	35175205
chr14	35175313	35175314
chr14	35175361	35175362
chr14	35175406	35175407
chr14	35175566	35175567
chr14	35175952	35175953
chr14	35175977	35175978
chr14	35175981	35175982
chr14	35176096	35176097
chr14	35176139	35176140
chr14	35176254	35176255
chr14	35176375	35176376
chr14	35176404	35176405
chr14	35176493	35176494
chr14	35176583	35176584
chr14	35176734	35176735
chr14	35176778	35176779
chr14	35176809	35176810
chr14	35177001	35177002
chr14	35177009	35177010
chr14	35177016	35177017
chr14	35177039	35177040
chr14	35177076	35177077
chr14	35177230	35177231
chr14	35177261	35177262
chr14	35177415	35177416
chr14	35177544	35177545
chr14	35177856	35177857
chr14	35177900	35177901
chr14	35178050	35178051
chr14	35178171	35178172
chr14	35178222	35178223
chr14	35178247	35178248
chr14	35178325	35178326
chr14	35178358	35178359
chr14	35178466	35178467
chr14	35178562	35178563
chr14	35178597	35178598
chr14	35178749	35178750
chr14	35178761	35178762
chr14	35178829	35178830
chr14	35178895	35178896
chr14	35179163	35179164
chr14	35179208	35179209
chr14	35179209	35179210
chr14	35179318	35179319
chr14	35179366	35179367
chr14	35179388	35179389
chr14	35179452	35179453
chr14	35179714	35179715
chr14	35179781	35179782
chr14	35179864	35179865
chr14	35180386	35180387
chr14	35180625	35180626
chr14	35180673	35180674
chr14	35180694	35180695
chr14	35180817	35180818
chr14	35180845	35180846
chr14	35180851	35180852
chr14	35180867	35180868
chr14	35180976	35180977
chr14	35181145	35181146
chr14	35181391	35181392
chr14	35181464	35181465
chr14	35181627	35181628
chr14	35181644	35181645
chr14	35182210	35182211
chr14	35182353	35182354
chr14	35182807	35182808
chr14	35182928	35182929
chr14	35183067	35183068
chr14	35183107	35183108
chr14	35183121	35183122
chr14	35183246	35183247
chr14	35183381	35183382
chr14	35183764	35183765
chr14	35183858	35183859
chr14	35183991	35183992
chr14	35184074	35184075
chr14	35184135	35184136
chr14	35184409	35184410
chr14	35184430	35184431
chr14	35184760	35184761
chr14	35184803	35184804
chr14	35184901	35184902
chr14	35185177	35185178
chr14	35185216	35185217
chr14	35185250	35185251
chr14	35185382	35185383
chr14	35185408	35185409
chr14	35185561	35185562
chr14	35185877	35185878
chr14	35185980	35185981
chr14	35185994	35185995
chr14	35186015	35186016
chr14	35186098	35186099
chr14	35186165	35186166
chr14	35186608	35186609
chr14	35186681	35186682
chr14	35186784	35186785
chr14	35186840	35186841
chr14	35186949	35186950
chr14	35187644	35187645
chr14	35187788	35187789
chr14	35187868	35187869
chr14	35187948	35187949
chr14	35188032	35188033
chr14	35188042	35188043
chr14	35188393	35188394
chr14	35188539	35188540
chr14	35188968	35188969
chr14	35188973	35188974
chr14	35189013	35189014
chr14	35189065	35189066
chr14	35189075	35189076
chr14	35189148	35189149
chr14	35189201	35189202
chr14	35189578	35189579
chr14	35189601	35189602
chr14	35189629	35189630
chr14	35189632	35189633
chr14	35189637	35189638
chr14	35189885	35189886
chr14	35189956	35189957
chr14	35190073	35190074
chr14	35190142	35190143
chr14	35190190	35190191
chr14	35190240	35190241
chr14	35190306	35190307
chr14	35190347	35190348
chr14	35190511	35190512
chr14	35190526	35190527
chr14	35191203	35191204
chr14	35191404	35191405
chr14	35191405	35191406
chr14	35191635	35191636
chr14	35192104	35192105
chr14	35192106	35192107
chr14	35192668	35192669
chr14	35192695	35192696
chr14	35193188	35193189
chr14	35193213	35193214
chr14	35193307	35193308
chr14	35193308	35193309
chr14	35193352	35193353
chr14	35193386	35193387
chr14	35193389	35193390
chr14	35193934	35193935
chr14	35194232	35194233
chr14	35194345	35194346
chr14	35194496	35194497
chr14	35194558	35194559
chr14	35194575	35194576
chr14	35194659	35194660
chr14	35194728	35194729
chr14	35194776	35194777
chr14	35194974	35194975
chr14	35194978	35194979
chr14	35195058	35195059
chr14	35195213	35195214
chr14	35195268	35195269
chr14	35195317	35195318
chr14	35195331	35195332
chr14	35195338	35195339
chr14	35195390	35195391
chr14	35195398	35195399
chr14	35195406	35195407
chr14	35195472	35195473
chr14	35195586	35195587
chr14	35195589	35195590
chr14	35195603	35195604
chr14	35195608	35195609
chr14	35195632	35195633
chr14	35195642	35195643
chr14	35195651	35195652
chr14	35195745	35195746
chr14	35196000	35196001
chr14	35196009	35196010
chr14	35196070	35196071
chr14	35196116	35196117
chr14	35196172	35196173
chr14	35196256	35196257
chr14	35196279	35196280
chr14	35196321	35196322
chr14	35196677	35196678
chr14	35196941	35196942
chr14	35196994	35196995
chr14	35197014	35197015
chr14	35197099	35197100
chr14	35197669	35197670
chr14	35198066	35198067
chr14	35198452	35198453
chr14	35198634	35198635
chr14	35198665	35198666
chr14	35198712	35198713
chr14	35198717	35198718
chr14	35199033	35199034
chr14	35199221	35199222
chr14	35199240	35199241
chr14	35199411	35199412
chr14	35199473	35199474
chr14	35199531	35199532
chr14	35206618	35206619
chr14	35206706	35206707
chr14	35206766	35206767
chr14	35206767	35206768
chr14	35207538	35207539
chr14	35207559	35207560
chr14	35207606	35207607
chr14	35207903	35207904
chr14	35207952	35207953
chr14	35208076	35208077
chr14	35208351	35208352
chr14	35208373	35208374
chr14	35208445	35208446
chr14	35208591	35208592
chr14	35208631	35208632
chr14	35208638	35208639
chr14	35208855	35208856
chr14	35209081	35209082
chr14	35209294	35209295
chr14	35209486	35209487
chr14	35209529	35209530
chr14	35209627	35209628
chr14	35209849	35209850
chr14	35210014	35210015
chr14	35210123	35210124
chr14	35210146	35210147
chr14	35210176	35210177
chr14	35210190	35210191
chr14	35210298	35210299
chr14	35210446	35210447
chr14	35210452	35210453
chr14	35210555	35210556
chr14	35210842	35210843
chr14	35210988	35210989
chr14	35211668	35211669
chr14	35211713	35211714
chr14	35211819	35211820
chr14	35211957	35211958
chr14	35212007	35212008
chr14	35212117	35212118
chr14	35212136	35212137
chr14	35212280	35212281
chr14	35212338	35212339
chr14	35212408	35212409
chr14	35212549	35212550
chr14	35212753	35212754
chr14	35212882	35212883
chr14	35216261	35216262
chr14	35216376	35216377
chr14	35216403	35216404
chr14	35216759	35216760
chr14	35216812	35216813
chr14	35216900	35216901
chr14	35216915	35216916
chr14	35216956	35216957
chr14	35216986	35216987
chr14	35217010	35217011
chr14	35217096	35217097
chr14	35217163	35217164
chr14	35217180	35217181
chr14	35217449	35217450
chr14	35217489	35217490
chr14	35217531	35217532
chr14	35217561	35217562
chr14	35217622	35217623
chr14	35217644	35217645
chr14	35217741	35217742
chr14	35217804	35217805
chr14	35217852	35217853
chr14	35217884	35217885
chr14	35218081	35218082
chr14	35218219	35218220
chr14	35218330	35218331
chr14	35218377	35218378
chr14	35218444	35218445
chr14	35218476	35218477
chr14	35218481	35218482
chr14	35218638	35218639
chr14	35218647	35218648
chr14	35218660	35218661
chr14	35218671	35218672
chr14	35218750	35218751
chr14	35218811	35218812
chr14	35218850	35218851
chr14	35219051	35219052
chr14	35219068	35219069
chr14	35219199	35219200
chr14	35219233	35219234
chr14	35219500	35219501
chr14	35219599	35219600
chr14	35219808	35219809
chr14	35219913	35219914
chr14	35220532	35220533
chr14	35220784	35220785
chr14	35220827	35220828
chr14	35220957	35220958
chr14	35221208	35221209
chr14	35221304	35221305
chr14	35221321	35221322
chr14	35221762	35221763
chr14	35221941	35221942
chr14	35222071	35222072
chr14	35222109	35222110
chr14	35222178	35222179
chr14	35222185	35222186
chr14	35222427	35222428
chr14	35222471	35222472
chr14	35222487	35222488
chr14	35222496	35222497
chr14	35222628	35222629
chr14	35222667	35222668
chr14	35222671	35222672
chr14	35222759	35222760
chr14	35222777	35222778
chr14	35222788	35222789
chr14	35222945	35222946
chr14	35223109	35223110
chr14	35223172	35223173
chr14	35223186	35223187
chr14	35223199	35223200
chr14	35223242	35223243
chr14	35223575	35223576
chr14	35223584	35223585
chr14	35223597	35223598
chr14	35223644	35223645
chr14	35223745	35223746
chr14	35223752	35223753
chr14	35223880	35223881
chr14	35223899	35223900
chr14	35223951	35223952
chr14	35223974	35223975
chr14	35224029	35224030
chr14	35224174	35224175
chr14	35224362	35224363
chr14	35224582	35224583
chr14	35224933	35224934
chr14	35225039	35225040
chr14	35225074	35225075
chr14	35225118	35225119
chr14	35225203	35225204
chr14	35225276	35225277
chr14	35225378	35225379
chr14	35225633	35225634
chr14	35225655	35225656
chr14	35225672	35225673
chr14	35225790	35225791
chr14	35225825	35225826
chr14	35225981	35225982
chr14	35226053	35226054
chr14	35226068	35226069
chr14	35226400	35226401
chr14	35226405	35226406
chr14	35226443	35226444
chr14	35226454	35226455
chr14	35226552	35226553
chr14	35226587	35226588
chr14	35226669	35226670
chr14	35226677	35226678
chr14	35226712	35226713
chr14	35226764	35226765
chr14	35226787	35226788
chr14	35226791	35226792
chr14	35226933	35226934
chr14	35226968	35226969
chr14	35226974	35226975
chr14	35227018	35227019
chr14	35227021	35227022
chr14	35227061	35227062
chr14	35227150	35227151
chr14	35227182	35227183
chr14	35227292	35227293
chr14	35227295	35227296
chr14	35227303	35227304
chr14	35227304	35227305
chr14	35227321	35227322
chr14	35227346	35227347
chr14	35227350	35227351
chr14	35227358	35227359
chr14	35227367	35227368
chr14	35227557	35227558
chr14	35227558	35227559
chr14	35227594	35227595
chr14	35227733	35227734
chr14	35227951	35227952
chr14	35228044	35228045
chr14	35228071	35228072
chr14	35228139	35228140
chr14	35228418	35228419
chr14	35228432	35228433
chr14	35228452	35228453
chr14	35228465	35228466
chr14	35228652	35228653
chr14	35228905	35228906
chr14	35228923	35228924
chr14	35229321	35229322
chr14	35229444	35229445
chr14	35229517	35229518
chr14	35229558	35229559
chr14	35229632	35229633
chr14	35230083	35230084
chr14	35230485	35230486
chr14	35230610	35230611
chr14	35230781	35230782
chr14	35230893	35230894
chr14	35231064	35231065
chr14	35231287	35231288
chr14	35231397	35231398
chr14	35231602	35231603
chr14	35231610	35231611
chr14	35231662	35231663
chr14	35231666	35231667
chr14	35231732	35231733
chr14	35231763	35231764
chr14	35231801	35231802
chr14	35231802	35231803
chr14	35231886	35231887
chr14	35231895	35231896
chr14	35231896	35231897
chr14	35231915	35231916
chr14	35231966	35231967
chr14	35231990	35231991
chr14	35232038	35232039
chr14	35232332	35232333
chr14	35232401	35232402
chr14	35232491	35232492
chr14	35232556	35232557
chr14	35232862	35232863
chr14	35232959	35232960
chr14	35232995	35232996
chr14	35233137	35233138
chr14	35233221	35233222
chr14	35233224	35233225
chr14	35233237	35233238
chr14	35233239	35233240
chr14	35233391	35233392
chr14	35233451	35233452
chr14	35233502	35233503
chr14	35233787	35233788
chr14	35233803	35233804
chr14	35233861	35233862
chr14	35234185	35234186
chr14	35234186	35234187
chr14	35234194	35234195
chr14	35234216	35234217
chr14	35234362	35234363
chr14	35234363	35234364
chr14	35234371	35234372
chr14	35234388	35234389
chr14	35234566	35234567
chr14	35234592	35234593
chr14	35234599	35234600
chr14	35234633	35234634
chr14	35234664	35234665
chr14	35234666	35234667
chr14	35234700	35234701
chr14	35234813	35234814
chr14	35234888	35234889
chr14	35234917	35234918
chr14	35235059	35235060
chr14	35235211	35235212
chr14	35235274	35235275
chr14	35235311	35235312
chr14	35235339	35235340
chr14	35235384	35235385
chr14	35235451	35235452
chr14	35235744	35235745
chr14	35235846	35235847
chr14	35235947	35235948
chr14	35235983	35235984
chr14	35236026	35236027
chr14	35236054	35236055
chr14	35236058	35236059
chr14	35236146	35236147
chr14	35236234	35236235
chr14	35236269	35236270
chr14	35236270	35236271
chr14	35236303	35236304
chr14	35236404	35236405
chr14	35236741	35236742
chr14	35236862	35236863
chr14	35236953	35236954
chr14	35236983	35236984
chr14	35237124	35237125
chr14	35237198	35237199
chr14	35237222	35237223
chr14	35237266	35237267
chr14	35237280	35237281
chr14	35237505	35237506
chr14	35237556	35237557
chr14	35237572	35237573
chr14	35237722	35237723
chr14	35237910	35237911
chr14	35237942	35237943
chr14	35237974	35237975
chr14	35238202	35238203
chr14	35238203	35238204
chr14	35238488	35238489
chr14	35238535	35238536
chr14	35238614	35238615
chr14	35238806	35238807
chr14	35238981	35238982
chr14	35239018	35239019
chr14	35239063	35239064
chr14	35239104	35239105
chr14	35239130	35239131
chr14	35239223	35239224
chr14	35239308	35239309
chr14	35239455	35239456
chr14	35239492	35239493
chr14	35239533	35239534
chr14	35239636	35239637
chr14	35239955	35239956
chr14	35239987	35239988
chr14	35239991	35239992
chr14	35240025	35240026
chr14	35240140	35240141
chr14	35240447	35240448
chr14	35240458	35240459
chr14	35240470	35240471
chr14	35240476	35240477
chr14	35240521	35240522
chr14	35240563	35240564
chr14	35240699	35240700
chr14	35240824	35240825
chr14	35240860	35240861
chr14	35240861	35240862
chr14	35240963	35240964
chr14	35241018	35241019
chr14	35241059	35241060
chr14	35241132	35241133
chr14	35241266	35241267
chr14	35241285	35241286
chr14	35241374	35241375
chr14	35241434	35241435
chr14	35241718	35241719
chr14	35241874	35241875
chr14	35241892	35241893
chr14	35242242	35242243
chr14	35242259	35242260
chr14	35242366	35242367
chr14	35242582	35242583
chr14	35242675	35242676
chr14	35242728	35242729
chr14	35242729	35242730
chr14	35242849	35242850
chr14	35243346	35243347
chr14	35243457	35243458
chr14	35243815	35243816
chr14	35244178	35244179
chr14	35244425	35244426
chr14	35244435	35244436
chr14	35244445	35244446
chr14	35244477	35244478
chr14	35244671	35244672
chr14	35244726	35244727
chr14	35244728	35244729
chr14	35244807	35244808
chr14	35244938	35244939
chr14	35245296	35245297
chr14	35245624	35245625
chr14	35245768	35245769
chr14	35245863	35245864
chr14	35245911	35245912
chr14	35245960	35245961
chr14	35245979	35245980
chr14	35245994	35245995
chr14	35246271	35246272
chr14	35246337	35246338
chr14	35246344	35246345
chr14	35246371	35246372
chr14	35246519	35246520
chr14	35246546	35246547
chr14	35246662	35246663
chr14	35246672	35246673
chr14	35246763	35246764
chr14	35246835	35246836
chr14	35246899	35246900
chr14	35246932	35246933
chr14	35247045	35247046
chr14	35247143	35247144
chr14	35247259	35247260
chr14	35247285	35247286
chr14	35247286	35247287
chr14	35247442	35247443
chr14	35247445	35247446
chr14	35247448	35247449
chr14	35247504	35247505
chr14	35247505	35247506
chr14	35247578	35247579
chr14	35247758	35247759
chr14	35247864	35247865
chr14	35248092	35248093
chr14	35248121	35248122
chr14	35248340	35248341
chr14	35248373	35248374
chr14	35248715	35248716
chr14	35248757	35248758
chr14	35248827	35248828
chr14	35248926	35248927
chr14	35248927	35248928
chr14	35248970	35248971
chr14	35249086	35249087
chr14	35249152	35249153
chr14	35249193	35249194
chr14	35249360	35249361
chr14	35249726	35249727
chr14	35249737	35249738
chr14	35249799	35249800
chr14	35249848	35249849
chr14	35249856	35249857
chr14	35249909	35249910
chr14	35249959	35249960
chr14	35249980	35249981
chr14	35250036	35250037
chr14	35250121	35250122
chr14	35250575	35250576
chr14	35250578	35250579
chr14	35251137	35251138
chr14	35251276	35251277
chr14	35251879	35251880
chr14	35251927	35251928
chr14	35251966	35251967
chr14	35252074	35252075
chr14	35252106	35252107
chr14	35252490	35252491
chr14	35252865	35252866
chr14	35252991	35252992
chr14	35253001	35253002
chr14	35253526	35253527
chr14	35253760	35253761
chr14	35253943	35253944
chr14	35254097	35254098
chr14	35254269	35254270
chr14	35254408	35254409
chr14	35255052	35255053
chr14	35255388	35255389
chr14	35256139	35256140
chr14	35256547	35256548
chr14	35256560	35256561
chr14	35256734	35256735
chr14	35257417	35257418
chr14	35257932	35257933
chr14	35257937	35257938
chr14	35258169	35258170
chr14	35258250	35258251
chr14	35258354	35258355
chr14	35258755	35258756
chr14	35258912	35258913
chr14	35259000	35259001
chr14	35259089	35259090
chr14	35259228	35259229
chr14	35259391	35259392
chr14	35259540	35259541
chr14	35259761	35259762
chr14	35259824	35259825
chr14	35260075	35260076
chr14	35260109	35260110
chr14	35260110	35260111
chr14	35260344	35260345
chr14	35260551	35260552
chr14	35260750	35260751
chr14	35260959	35260960
chr14	35260980	35260981
chr14	35261272	35261273
chr14	35261290	35261291
chr14	35262085	35262086
chr14	35262411	35262412
chr14	35262523	35262524
chr14	35262537	35262538
chr14	35262628	35262629
chr14	35262686	35262687
chr14	35262789	35262790
chr14	35262882	35262883
chr14	35263471	35263472
chr14	35263507	35263508
chr14	35263526	35263527
chr14	35263737	35263738
chr14	35264219	35264220
chr14	35264552	35264553
chr14	35264581	35264582
chr14	35265090	35265091
chr14	35265161	35265162
chr14	35265297	35265298
chr14	35265342	35265343
chr14	35265355	35265356
chr14	35265744	35265745
chr14	35265779	35265780
chr14	35265819	35265820
chr14	35265822	35265823
chr14	35265836	35265837
chr14	35266145	35266146
chr14	35266167	35266168
chr14	35266365	35266366
chr14	35266659	35266660
chr14	35266671	35266672
chr14	35266699	35266700
chr14	35266718	35266719
chr14	35266803	35266804
chr14	35267061	35267062
chr14	35267156	35267157
chr14	35267196	35267197
chr14	35267408	35267409
chr14	35267497	35267498
chr14	35267510	35267511
chr14	35267561	35267562
chr14	35267566	35267567
chr14	35267593	35267594
chr14	35267621	35267622
chr14	35267715	35267716
chr14	35267773	35267774
chr14	35267819	35267820
chr14	35267825	35267826
chr14	35267833	35267834
chr14	35267839	35267840
chr14	35267901	35267902
chr14	35267995	35267996
chr14	35268129	35268130
chr14	35268157	35268158
chr14	35268295	35268296
chr14	35268310	35268311
chr14	35268327	35268328
chr14	35268406	35268407
chr14	35268411	35268412
chr14	35268439	35268440
chr14	35268488	35268489
chr14	35268738	35268739
chr14	35268751	35268752
chr14	35268839	35268840
chr14	35268856	35268857
chr14	35268857	35268858
chr14	35268960	35268961
chr14	35268967	35268968
chr14	35269042	35269043
chr14	35269079	35269080
chr14	35269086	35269087
chr14	35269115	35269116
chr14	35269127	35269128
chr14	35269128	35269129
chr14	35269212	35269213
chr14	35269245	35269246
chr14	35269250	35269251
chr14	35269297	35269298
chr14	35269301	35269302
chr14	35269366	35269367
chr14	35269422	35269423
chr14	35269476	35269477
chr14	35269647	35269648
chr14	35269702	35269703
chr14	35269776	35269777
chr14	35269902	35269903
chr14	35269904	35269905
chr14	35269910	35269911
chr14	35269956	35269957
chr14	35269976	35269977
chr14	35269979	35269980
chr14	35270275	35270276
chr14	35270302	35270303
chr14	35270334	35270335
chr14	35270595	35270596
chr14	35270659	35270660
chr14	35270674	35270675
chr14	35270882	35270883
chr14	35270885	35270886
chr14	35271108	35271109
chr14	35271140	35271141
chr14	35271160	35271161
chr14	35271198	35271199
chr14	35271250	35271251
chr14	35271251	35271252
chr14	35271252	35271253
chr14	35272122	35272123
chr14	35272200	35272201
chr14	35273252	35273253
chr14	35273266	35273267
chr14	35273301	35273302
chr14	35273320	35273321
chr14	35273328	35273329
chr14	35273339	35273340
chr14	35273434	35273435
chr14	35273445	35273446
chr14	35273484	35273485
chr14	35273534	35273535
chr14	35273594	35273595
chr14	35273598	35273599
chr14	35273713	35273714
chr14	35273719	35273720
chr14	35273773	35273774
chr14	35273774	35273775
chr14	35273825	35273826
chr14	35273870	35273871
chr14	35274019	35274020
chr14	35274129	35274130
chr14	35274519	35274520
chr14	35274594	35274595
chr14	35274631	35274632
chr14	35274759	35274760
chr14	35274886	35274887
chr14	35274930	35274931
chr14	35274946	35274947
chr14	35274956	35274957
chr14	35274960	35274961
chr14	35274986	35274987
chr14	35275163	35275164
chr14	35275173	35275174
chr14	35281894	35281895
chr14	35281943	35281944
chr14	35282151	35282152
chr14	35282281	35282282
chr14	35282374	35282375
chr14	35282455	35282456
chr14	35282460	35282461
chr14	35282476	35282477
chr14	35282502	35282503
chr14	35282673	35282674
chr14	35282700	35282701
chr14	35282733	35282734
chr14	35282834	35282835
chr14	35282836	35282837
chr14	35282894	35282895
chr14	35283261	35283262
chr14	35283294	35283295
chr14	35283386	35283387
chr14	35283393	35283394
chr14	35283421	35283422
chr14	35283547	35283548
chr14	35283760	35283761
chr14	35283895	35283896
chr14	35284033	35284034
chr14	35284097	35284098
chr14	35284364	35284365
chr14	35284439	35284440
chr14	35284486	35284487
chr14	35284652	35284653
chr14	35284991	35284992
chr14	35285128	35285129
chr14	35285269	35285270
chr14	35285399	35285400
chr14	35285463	35285464
chr14	35285652	35285653
chr14	35285662	35285663
chr14	35286008	35286009
chr14	35286077	35286078
chr14	35286150	35286151
chr14	35286164	35286165
chr14	35286168	35286169
chr14	35286382	35286383
chr14	35286499	35286500
chr14	35286662	35286663
chr14	35286672	35286673
chr14	35286927	35286928
chr14	35286938	35286939
chr14	35287012	35287013
chr14	35287022	35287023
chr14	35287033	35287034
chr14	35287236	35287237
chr14	35287305	35287306
chr14	35287487	35287488
chr14	35287609	35287610
chr14	35287638	35287639
chr14	35287670	35287671
chr14	35287880	35287881
chr14	35288051	35288052
chr14	35288069	35288070
chr14	35288176	35288177
chr14	35288243	35288244
chr14	35288251	35288252
chr14	35288269	35288270
chr14	35288280	35288281
chr14	35288316	35288317
chr14	35288360	35288361
chr14	35288371	35288372
chr14	35288374	35288375
chr14	35288386	35288387
chr14	35288490	35288491
chr14	35288581	35288582
chr14	35288595	35288596
chr14	35288599	35288600
chr14	35288758	35288759
chr14	35289250	35289251
chr14	35289329	35289330
chr14	35289427	35289428
chr14	35290066	35290067
chr14	35290389	35290390
chr14	35290402	35290403
chr14	35290457	35290458
chr14	35290487	35290488
chr14	35290690	35290691
chr14	35290724	35290725
chr14	35290800	35290801
chr14	35291091	35291092
chr14	35291181	35291182
chr14	35291218	35291219
chr14	35291252	35291253
chr14	35291255	35291256
chr14	35291266	35291267
chr14	35291295	35291296
chr14	35291407	35291408
chr14	35291449	35291450
chr14	35291549	35291550
chr14	35291582	35291583
chr14	35291633	35291634
chr14	35291634	35291635
chr14	35291650	35291651
chr14	35291663	35291664
chr14	35291725	35291726
chr14	35291728	35291729
chr14	35291772	35291773
chr14	35291787	35291788
chr14	35291843	35291844
chr14	35291901	35291902
chr14	35291952	35291953
chr14	35291957	35291958
chr14	35292058	35292059
chr14	35292065	35292066
chr14	35292165	35292166
chr14	35292213	35292214
chr14	35292225	35292226
chr14	35292233	35292234
chr14	35292270	35292271
chr14	35292299	35292300
chr14	35292303	35292304
chr14	35292346	35292347
chr14	35292375	35292376
chr14	35292461	35292462
chr14	35292695	35292696
chr14	35292746	35292747
chr14	35292854	35292855
chr14	35292948	35292949
chr14	35292959	35292960
chr14	35293014	35293015
chr14	35293157	35293158
chr14	35293170	35293171
chr14	35293235	35293236
chr14	35293411	35293412
chr14	35293892	35293893
chr14	35293899	35293900
chr14	35293903	35293904
chr14	35293909	35293910
chr14	35293962	35293963
chr14	35294374	35294375
chr14	35294736	35294737
chr14	35294806	35294807
chr14	35296050	35296051
chr14	35296425	35296426
chr14	35296908	35296909
chr14	35296909	35296910
chr14	35297002	35297003
chr14	35297139	35297140
chr14	35298187	35298188
chr14	35298369	35298370
chr14	35298723	35298724
chr14	35299220	35299221
chr14	35299724	35299725
chr14	35299868	35299869
chr14	35299930	35299931
chr14	35300967	35300968
chr14	35302305	35302306
chr14	35302474	35302475
chr14	35302547	35302548
chr14	35302666	35302667
chr14	35303158	35303159
chr14	35303174	35303175
chr14	35303277	35303278
chr14	35303406	35303407
chr14	35303420	35303421
chr14	35303509	35303510
chr14	35303614	35303615
chr14	35303630	35303631
chr14	35303647	35303648
chr14	35303658	35303659
chr14	35303670	35303671
chr14	35303674	35303675
chr14	35303749	35303750
chr14	35303952	35303953
chr14	35304032	35304033
chr14	35304033	35304034
chr14	35304046	35304047
chr14	35304106	35304107
chr14	35304164	35304165
chr14	35304288	35304289
chr14	35304370	35304371
chr14	35304391	35304392
chr14	35304551	35304552
chr14	35304573	35304574
chr14	35304656	35304657
chr14	35304893	35304894
chr14	35304994	35304995
chr14	35305058	35305059
chr14	35305156	35305157
chr14	35305187	35305188
chr14	35305206	35305207
chr14	35305438	35305439
chr14	35305639	35305640
chr14	35306065	35306066
chr14	35306081	35306082
chr14	35306176	35306177
chr14	35306427	35306428
chr14	35306452	35306453
chr14	35306464	35306465
chr14	35306583	35306584
chr14	35306631	35306632
chr14	35306692	35306693
chr14	35306693	35306694
chr14	35306694	35306695
chr14	35306814	35306815
chr14	35306843	35306844
chr14	35306878	35306879
chr14	35307073	35307074
chr14	35307249	35307250
chr14	35307283	35307284
chr14	35307327	35307328
chr14	35307350	35307351
chr14	35307360	35307361
chr14	35307375	35307376
chr14	35307621	35307622
chr14	35307649	35307650
chr14	35307827	35307828
chr14	35307923	35307924
chr14	35308386	35308387
chr14	35308534	35308535
chr14	35308653	35308654
chr14	35308778	35308779
chr14	35309018	35309019
chr14	35309090	35309091
chr14	35309134	35309135
chr14	35309138	35309139
chr14	35309417	35309418
chr14	35309539	35309540
chr14	35309677	35309678
chr14	35309729	35309730
chr14	35309853	35309854
chr14	35309874	35309875
chr14	35309875	35309876
chr14	35309880	35309881
chr14	35309907	35309908
chr14	35310143	35310144
chr14	35310221	35310222
chr14	35310332	35310333
chr14	35311275	35311276
chr14	35311555	35311556
chr14	35311662	35311663
chr14	35311663	35311664
chr14	35311665	35311666
chr14	35311672	35311673
chr14	35311674	35311675
chr14	35311745	35311746
chr14	35311775	35311776
chr14	35311793	35311794
chr14	35311831	35311832
chr14	35311834	35311835
chr14	35312098	35312099
chr14	35312641	35312642
chr14	35312903	35312904
chr14	35312905	35312906
chr14	35312936	35312937
chr14	35313015	35313016
chr14	35313144	35313145
chr14	35313258	35313259
chr14	35313426	35313427
chr14	35313552	35313553
chr14	35314070	35314071
chr14	35314103	35314104
chr14	35314184	35314185
chr14	35314242	35314243
chr14	35314251	35314252
chr14	35314269	35314270
chr14	35314724	35314725
chr14	35314822	35314823
chr14	35315164	35315165
chr14	35315270	35315271
chr14	35315335	35315336
chr14	35315407	35315408
chr14	35315470	35315471
chr14	35315488	35315489
chr14	35315516	35315517
chr14	35315541	35315542
chr14	35315560	35315561
chr14	35315565	35315566
chr14	35315566	35315567
chr14	35315643	35315644
chr14	35315717	35315718
chr14	35315897	35315898
chr14	35315905	35315906
chr14	35315929	35315930
chr14	35315982	35315983
chr14	35316029	35316030
chr14	35316180	35316181
chr14	35316239	35316240
chr14	35318045	35318046
chr14	35318073	35318074
chr14	35318183	35318184
chr14	35318652	35318653
chr14	35318892	35318893
chr14	35318926	35318927
chr14	35318959	35318960
chr14	35319081	35319082
chr14	35319098	35319099
chr14	35319108	35319109
chr14	35319119	35319120
chr14	35319197	35319198
chr14	35319232	35319233
chr14	35319252	35319253
chr14	35319453	35319454
chr14	35319487	35319488
chr14	35319559	35319560
chr14	35319590	35319591
chr14	35319606	35319607
chr14	35319673	35319674
chr14	35319697	35319698
chr14	35319750	35319751
chr14	35319792	35319793
chr14	35319879	35319880
chr14	35319881	35319882
chr14	35319924	35319925
chr14	35319937	35319938
chr14	35319964	35319965
chr14	35320069	35320070
chr14	35320084	35320085
chr14	35320172	35320173
chr14	35320177	35320178
chr14	35320217	35320218
chr14	35320298	35320299
chr14	35320378	35320379
chr14	35320482	35320483
chr14	35320495	35320496
chr14	35320531	35320532
chr14	35320606	35320607
chr14	35320640	35320641
chr14	35320664	35320665
chr14	35320767	35320768
chr14	35320774	35320775
chr14	35320885	35320886
chr14	35320915	35320916
chr14	35320964	35320965
chr14	35320967	35320968
chr14	35321111	35321112
chr14	35321141	35321142
chr14	35321150	35321151
chr14	35321218	35321219
chr14	35321536	35321537
chr14	35321563	35321564
chr14	35321566	35321567
chr14	35321604	35321605
chr14	35321622	35321623
chr14	35321744	35321745
chr14	35321819	35321820
chr14	35321825	35321826
chr14	35321830	35321831
chr14	35321897	35321898
chr14	35321898	35321899
chr14	35321983	35321984
chr14	35322002	35322003
chr14	35322131	35322132
chr14	35322154	35322155
chr14	35322252	35322253
chr14	35322348	35322349
chr14	35322522	35322523
chr14	35322536	35322537
chr14	35322567	35322568
chr14	35322678	35322679
chr14	35322820	35322821
chr14	35322854	35322855
chr14	35323200	35323201
chr14	35323207	35323208
chr14	35323226	35323227
chr14	35323373	35323374
chr14	35323727	35323728
chr14	35324102	35324103
chr14	35324103	35324104
chr14	35324124	35324125
chr14	35324135	35324136
chr14	35324170	35324171
chr14	35324208	35324209
chr14	35324209	35324210
chr14	35324228	35324229
chr14	35324290	35324291
chr14	35324473	35324474
chr14	35324479	35324480
chr14	35324480	35324481
chr14	35324520	35324521
chr14	35324526	35324527
chr14	35324556	35324557
chr14	35324645	35324646
chr14	35324700	35324701
chr14	35324895	35324896
chr14	35324970	35324971
chr14	35325152	35325153
chr14	35325157	35325158
chr14	35325197	35325198
chr14	35325429	35325430
chr14	35325639	35325640
chr14	35325734	35325735
chr14	35325844	35325845
chr14	35326238	35326239
chr14	35326270	35326271
chr14	35326500	35326501
chr14	35326567	35326568
chr14	35326578	35326579
chr14	35326687	35326688
chr14	35326739	35326740
chr14	35326868	35326869
chr14	35326964	35326965
chr14	35327026	35327027
chr14	35327070	35327071
chr14	35327328	35327329
chr14	35327342	35327343
chr14	35327468	35327469
chr14	35327783	35327784
chr14	35327936	35327937
chr14	35327980	35327981
chr14	35328029	35328030
chr14	35328221	35328222
chr14	35328254	35328255
chr14	35328445	35328446
chr14	35328642	35328643
chr14	35328708	35328709
chr14	35328767	35328768
chr14	35328850	35328851
chr14	35329041	35329042
chr14	35329102	35329103
chr14	35329664	35329665
chr14	35329667	35329668
chr14	35329770	35329771
chr14	35329939	35329940
chr14	35330097	35330098
chr14	35330450	35330451
chr14	35330517	35330518
chr14	35330724	35330725
chr14	35330814	35330815
chr14	35330977	35330978
chr14	35331042	35331043
chr14	35331077	35331078
chr14	35331082	35331083
chr14	35331105	35331106
chr14	35331118	35331119
chr14	35331345	35331346
chr14	35331368	35331369
chr14	35331696	35331697
chr14	35332492	35332493
chr14	35332557	35332558
chr14	35332861	35332862
chr14	35333051	35333052
chr14	35333421	35333422
chr14	35333499	35333500
chr14	35334137	35334138
chr14	35334459	35334460
chr14	35334623	35334624
chr14	35335130	35335131
chr14	35335249	35335250
chr14	35335616	35335617
chr14	35335942	35335943
chr14	35336024	35336025
chr14	35336046	35336047
chr14	35336057	35336058
chr14	35336183	35336184
chr14	35336185	35336186
chr14	35336513	35336514
chr14	35336696	35336697
chr14	35337271	35337272
chr14	35337282	35337283
chr14	35337355	35337356
chr14	35338086	35338087
chr14	35338186	35338187
chr14	35338198	35338199
chr14	35338466	35338467
chr14	35338741	35338742
chr14	35339330	35339331
chr14	35339354	35339355
chr14	35339518	35339519
chr14	35339672	35339673
chr14	35339731	35339732
chr14	35339815	35339816
chr14	35339878	35339879
chr14	35340084	35340085
chr14	35340099	35340100
chr14	35340408	35340409
chr14	35340566	35340567
chr14	35340712	35340713
chr14	35340957	35340958
chr14	35340962	35340963
chr14	35341119	35341120
chr14	35341120	35341121
chr14	35341485	35341486
chr14	35341542	35341543
chr14	35341575	35341576
chr14	35341799	35341800
chr14	35341805	35341806
chr14	35341807	35341808
chr14	35341881	35341882
chr14	35341921	35341922
chr14	35341967	35341968
chr14	35342125	35342126
chr14	35342168	35342169
chr14	35342394	35342395
chr14	35342406	35342407
chr14	35342524	35342525
chr14	35342890	35342891
chr14	35342901	35342902
chr14	35342911	35342912
chr14	35342930	35342931
chr14	35342945	35342946
chr14	35343113	35343114
chr14	35343143	35343144
chr14	35343232	35343233
chr14	35343349	35343350
chr14	35343364	35343365
chr14	35343481	35343482
chr14	35343550	35343551
chr14	35343569	35343570
chr14	35343595	35343596
chr14	35343598	35343599
chr14	35343599	35343600
chr14	35343764	35343765
chr14	35343852	35343853
chr14	35344087	35344088
chr14	35344219	35344220
chr14	35344584	35344585
chr14	35344599	35344600
chr14	35344623	35344624
chr14	35344910	35344911
chr14	35344926	35344927
chr14	35344944	35344945
chr14	35344956	35344957
chr14	35345046	35345047
chr14	35345061	35345062
chr14	35345331	35345332
chr14	35345423	35345424
chr14	35345443	35345444
chr14	35345475	35345476
chr14	35345486	35345487
chr14	35345541	35345542
chr14	35345581	35345582
chr14	35345614	35345615
chr14	35345624	35345625
chr14	35345697	35345698
chr14	35345703	35345704
chr14	35345768	35345769
chr14	35345847	35345848
chr14	35345885	35345886
chr14	35345939	35345940
chr14	35346130	35346131
chr14	35346155	35346156
chr14	35346254	35346255
chr14	35346255	35346256
chr14	35346334	35346335
chr14	35346534	35346535
chr14	35346537	35346538
chr14	35346550	35346551
chr14	35346693	35346694
chr14	35346724	35346725
chr14	35346775	35346776
chr14	35346790	35346791
chr14	35346810	35346811
chr14	35346824	35346825
chr14	35346864	35346865
chr14	35346973	35346974
chr14	35346975	35346976
chr14	35346997	35346998
chr14	35347006	35347007
chr14	35347019	35347020
chr14	35347041	35347042
chr14	35347046	35347047
chr14	35347066	35347067
chr14	35347087	35347088
chr14	35347099	35347100
chr14	35347160	35347161
chr14	35347290	35347291
chr14	35347387	35347388
chr14	35347656	35347657
chr14	35347854	35347855
chr14	35347873	35347874
chr14	35348057	35348058
chr14	35348234	35348235
chr14	35348252	35348253
chr14	35348266	35348267
chr14	35348422	35348423
chr14	35348518	35348519
chr14	35348547	35348548
chr14	35348627	35348628
chr14	35348632	35348633
chr14	35348639	35348640
chr14	35348779	35348780
chr14	35348805	35348806
chr14	35348835	35348836
chr14	35348882	35348883
chr14	35349029	35349030
chr14	35349082	35349083
chr14	35349230	35349231
chr14	35349241	35349242
chr14	35349258	35349259
chr14	35349306	35349307
chr14	35349308	35349309
chr14	35349346	35349347
chr14	35349378	35349379
chr14	35349398	35349399
chr14	35349584	35349585
chr14	35349850	35349851
chr14	35350082	35350083
chr14	35350171	35350172
chr14	35350352	35350353
chr14	35350417	35350418
chr14	35350720	35350721
chr14	35350729	35350730
chr14	35350912	35350913
chr14	35350919	35350920
chr14	35351077	35351078
chr14	35351125	35351126
chr14	35351133	35351134
chr14	35351232	35351233
chr14	35351254	35351255
chr14	35351340	35351341
chr14	35351366	35351367
chr14	35351473	35351474
chr14	35351498	35351499
chr14	35351580	35351581
chr14	35351786	35351787
chr14	35351816	35351817
chr14	35351952	35351953
chr14	35352054	35352055
chr14	35352093	35352094
chr14	35352202	35352203
chr14	35352237	35352238
chr14	35352245	35352246
chr14	35352426	35352427
chr14	35352458	35352459
chr14	35352495	35352496
chr14	35352497	35352498
chr14	35352506	35352507
chr14	35352509	35352510
chr14	35352512	35352513
chr14	35352532	35352533
chr14	35352567	35352568
chr14	35352580	35352581
chr14	35352754	35352755
chr14	35352755	35352756
chr14	35352762	35352763
chr14	35352826	35352827
chr14	35352827	35352828
chr14	35352913	35352914
chr14	35353159	35353160
chr14	35353168	35353169
chr14	35353430	35353431
chr14	35353449	35353450
chr14	35353461	35353462
chr14	35353527	35353528
chr14	35353644	35353645
chr14	35353718	35353719
chr14	35353817	35353818
chr14	35353835	35353836
chr14	35354053	35354054
chr14	35354221	35354222
chr14	35354222	35354223
chr14	35354353	35354354
chr14	35354547	35354548
chr14	35354548	35354549
chr14	35354596	35354597
chr14	35354903	35354904
chr14	35355239	35355240
chr14	35355350	35355351
chr14	35355353	35355354
chr14	35355452	35355453
chr14	35355462	35355463
chr14	35355529	35355530
chr14	35355545	35355546
chr14	35355579	35355580
chr14	35355589	35355590
chr14	35355970	35355971
chr14	35356092	35356093
chr14	35356093	35356094
chr14	35356361	35356362
chr14	35356367	35356368
chr14	35356385	35356386
chr14	35356578	35356579
chr14	35356613	35356614
chr14	35356879	35356880
chr14	35357143	35357144
chr14	35357281	35357282
chr14	35357469	35357470
chr14	35357484	35357485
chr14	35357577	35357578
chr14	35357788	35357789
chr14	35357795	35357796
chr14	35357809	35357810
chr14	35357905	35357906
chr14	35357906	35357907
chr14	35357998	35357999
chr14	35358033	35358034
chr14	35358053	35358054
chr14	35358201	35358202
chr14	35358247	35358248
chr14	35358374	35358375
chr14	35358521	35358522
chr14	35359470	35359471
chr14	35359618	35359619
chr14	35359707	35359708
chr14	35359924	35359925
chr14	35359925	35359926
chr14	35360059	35360060
chr14	35360082	35360083
chr14	35360369	35360370
chr14	35360404	35360405
chr14	35360521	35360522
chr14	35360836	35360837
chr14	35361285	35361286
chr14	35361309	35361310
chr14	35361473	35361474
chr14	35361639	35361640
chr14	35361750	35361751
chr14	35362085	35362086
chr14	35362470	35362471
chr14	35362572	35362573
chr14	35362724	35362725
chr14	35362802	35362803
chr14	35363125	35363126
chr14	35363652	35363653
chr14	35363882	35363883
chr14	35363955	35363956
chr14	35364024	35364025
chr14	35364121	35364122
chr14	35364306	35364307
chr14	35364354	35364355
chr14	35364406	35364407
chr14	35364546	35364547
chr14	35364853	35364854
chr14	35364865	35364866
chr14	35365567	35365568
chr14	35365902	35365903
chr14	35366081	35366082
chr14	35366246	35366247
chr14	35366273	35366274
chr14	35366294	35366295
chr14	35366312	35366313
chr14	35366352	35366353
chr14	35366452	35366453
chr14	35366473	35366474
chr14	35366477	35366478
chr14	35366560	35366561
chr14	35366572	35366573
chr14	35366580	35366581
chr14	35366606	35366607
chr14	35366756	35366757
chr14	35366777	35366778
chr14	35366798	35366799
chr14	35366816	35366817
chr14	35366838	35366839
chr14	35366950	35366951
chr14	35367103	35367104
chr14	35367131	35367132
chr14	35367173	35367174
chr14	35367177	35367178
chr14	35367268	35367269
chr14	35367285	35367286
chr14	35367317	35367318
chr14	35367346	35367347
chr14	35367383	35367384
chr14	35367450	35367451
chr14	35367525	35367526
chr14	35367591	35367592
chr14	35367604	35367605
chr14	35367751	35367752
chr14	35367798	35367799
chr14	35367803	35367804
chr14	35367850	35367851
chr14	35368171	35368172
chr14	35368183	35368184
chr14	35368254	35368255
chr14	35368281	35368282
chr14	35368328	35368329
chr14	35368331	35368332
chr14	35368341	35368342
chr14	35368355	35368356
chr14	35368401	35368402
chr14	35368417	35368418
chr14	35368454	35368455
chr14	35368627	35368628
chr14	35368647	35368648
chr14	35368790	35368791
chr14	35368866	35368867
chr14	35368955	35368956
chr14	35369001	35369002
chr14	35369059	35369060
chr14	35369138	35369139
chr14	35369187	35369188
chr14	35369279	35369280
chr14	35369296	35369297
chr14	35369485	35369486
chr14	35369497	35369498
chr14	35369573	35369574
chr14	35369654	35369655
chr14	35369690	35369691
chr14	35369758	35369759
chr14	35369787	35369788
chr14	35369860	35369861
chr14	35369873	35369874
chr14	35369882	35369883
chr14	35369890	35369891
chr14	35369908	35369909
chr14	35369964	35369965
chr14	35369976	35369977
chr14	35369979	35369980
chr14	35370090	35370091
chr14	35370101	35370102
chr14	35370162	35370163
chr14	35370188	35370189
chr14	35370216	35370217
chr14	35370287	35370288
chr14	35370305	35370306
chr14	35370393	35370394
chr14	35370407	35370408
chr14	35370504	35370505
chr14	35373847	35373848
chr14	35373891	35373892
chr14	35373892	35373893
chr14	35374013	35374014
chr14	35374068	35374069
chr14	35374118	35374119
chr14	35374167	35374168
chr14	35374266	35374267
chr14	35374305	35374306
chr14	35374429	35374430
chr14	35374476	35374477
chr14	35374482	35374483
chr14	35374570	35374571
chr14	35374581	35374582
chr14	35376260	35376261
chr14	35376418	35376419
chr14	35376482	35376483
chr14	35376611	35376612
chr14	35376713	35376714
chr14	35376810	35376811
chr14	35377002	35377003
chr14	35377033	35377034
chr14	35377046	35377047
chr14	35377188	35377189
chr14	35377336	35377337
chr14	35377351	35377352
chr14	35377365	35377366
chr14	35377381	35377382
chr14	35377404	35377405
chr14	35377417	35377418
chr14	35377421	35377422
chr14	35377565	35377566
chr14	35377603	35377604
chr14	35377638	35377639
chr14	35377688	35377689
chr14	35377759	35377760
chr14	35377891	35377892
chr14	35377999	35378000
chr14	35378014	35378015
chr14	35378025	35378026
chr14	35378036	35378037
chr14	35378045	35378046
chr14	35378086	35378087
chr14	35378103	35378104
chr14	35378122	35378123
chr14	35378253	35378254
chr14	35378407	35378408
chr14	35378412	35378413
chr14	35378459	35378460
chr14	35378605	35378606
chr14	35378627	35378628
chr14	35378884	35378885
chr14	35378968	35378969
chr14	35379164	35379165
chr14	35379186	35379187
chr14	35379191	35379192
chr14	35379192	35379193
chr14	35379210	35379211
chr14	35379215	35379216
chr14	35379244	35379245
chr14	35379254	35379255
chr14	35379266	35379267
chr14	35379297	35379298
chr14	35379304	35379305
chr14	35379351	35379352
chr14	35379411	35379412
chr14	35379426	35379427
chr14	35379476	35379477
chr14	35379482	35379483
chr14	35379513	35379514
chr14	35379519	35379520
chr14	35379535	35379536
chr14	35379578	35379579
chr14	35379705	35379706
chr14	35379709	35379710
chr14	35379729	35379730
chr14	35379853	35379854
chr14	35379915	35379916
chr14	35379917	35379918
chr14	35380083	35380084
chr14	35380287	35380288
chr14	35380606	35380607
chr14	35380615	35380616
chr14	35380625	35380626
chr14	35380650	35380651
chr14	35380918	35380919
chr14	35380985	35380986
chr14	35381145	35381146
chr14	35381146	35381147
chr14	35381175	35381176
chr14	35381413	35381414
chr14	35381467	35381468
chr14	35381914	35381915
chr14	35381946	35381947
chr14	35382052	35382053
chr14	35382066	35382067
chr14	35382068	35382069
chr14	35382292	35382293
chr14	35382810	35382811
chr14	35383434	35383435
chr14	35384325	35384326
chr14	35384586	35384587
chr14	35384898	35384899
chr14	35384921	35384922
chr14	35385582	35385583
chr14	35385601	35385602
chr14	35386205	35386206
chr14	35387556	35387557
chr14	35387980	35387981
chr14	35388003	35388004
chr14	35389155	35389156
chr14	35389249	35389250
chr14	35390123	35390124
chr14	35391236	35391237
chr14	35391333	35391334
chr14	35391395	35391396
chr14	35391616	35391617
chr14	35392342	35392343
chr14	35392480	35392481
chr14	35392483	35392484
chr14	35392667	35392668
chr14	35392926	35392927
chr14	35393142	35393143
chr14	35393848	35393849
chr14	35394228	35394229
chr14	35394351	35394352
chr14	35395041	35395042
chr14	35395054	35395055
chr14	35395340	35395341
chr14	35395464	35395465
chr14	35395864	35395865
chr14	35396022	35396023
chr14	35396167	35396168
chr14	35396317	35396318
chr14	35396321	35396322
chr14	35396444	35396445
chr14	35396463	35396464
chr14	35396492	35396493
chr14	35396634	35396635
chr14	35396718	35396719
chr14	35396864	35396865
chr14	35396984	35396985
chr14	35397112	35397113
chr14	35397228	35397229
chr14	35397293	35397294
chr14	35397303	35397304
chr14	35397324	35397325
chr14	35397358	35397359
chr14	35397359	35397360
chr14	35397465	35397466
chr14	35403983	35403984
chr14	35404076	35404077
chr14	35404131	35404132
chr14	35404251	35404252
chr14	35404271	35404272
chr14	35404331	35404332
chr14	35404414	35404415
chr14	35404773	35404774
chr14	35404801	35404802
chr14	35404808	35404809
chr14	35404855	35404856
chr14	35404865	35404866
chr14	35404917	35404918
chr14	35404935	35404936
chr14	35405068	35405069
chr14	35405071	35405072
chr14	35405195	35405196
chr14	35405309	35405310
chr14	35405521	35405522
chr14	35405536	35405537
chr14	35405594	35405595
chr14	35405753	35405754
chr14	35405760	35405761
chr14	35405768	35405769
chr14	35405897	35405898
chr14	35405970	35405971
chr14	35405974	35405975
chr14	35405980	35405981
chr14	35406035	35406036
chr14	35406059	35406060
chr14	35406070	35406071
chr14	35406196	35406197
chr14	35406253	35406254
chr14	35406314	35406315
chr14	35406350	35406351
chr14	35406559	35406560
chr14	35406589	35406590
chr14	35406611	35406612
chr14	35406638	35406639
chr14	35406759	35406760
chr14	35406936	35406937
chr14	35407288	35407289
chr14	35407770	35407771
chr14	35407973	35407974
chr14	35407994	35407995
chr14	35408008	35408009
chr14	35408009	35408010
chr14	35408107	35408108
chr14	35408186	35408187
chr14	35408232	35408233
chr14	35408258	35408259
chr14	35408437	35408438
chr14	35408528	35408529
chr14	35408530	35408531
chr14	35408585	35408586
chr14	35408635	35408636
chr14	35408789	35408790
chr14	35408864	35408865
chr14	35409056	35409057
chr14	35409098	35409099
chr14	35409123	35409124
chr14	35409242	35409243
chr14	35409556	35409557
chr14	35409721	35409722
chr14	35409812	35409813
chr14	35409898	35409899
chr14	35410270	35410271
chr14	35410351	35410352
chr14	35410388	35410389
chr14	35410918	35410919
chr14	35410983	35410984
chr14	35410984	35410985
chr14	35411127	35411128
chr14	35411259	35411260
chr14	35411482	35411483
chr14	35411506	35411507
chr14	35411556	35411557
chr14	35411632	35411633
chr14	35411646	35411647
chr14	35411685	35411686
chr14	35411722	35411723
chr14	35411877	35411878
chr14	35411899	35411900
chr14	35411954	35411955
chr14	35411957	35411958
chr14	35411982	35411983
chr14	35412086	35412087
chr14	35412239	35412240
chr14	35412259	35412260
chr14	35412357	35412358
chr14	35412514	35412515
chr14	35412515	35412516
chr14	35412550	35412551
chr14	35412604	35412605
chr14	35412649	35412650
chr14	35412666	35412667
chr14	35412677	35412678
chr14	35412734	35412735
chr14	35412756	35412757
chr14	35412767	35412768
chr14	35412791	35412792
chr14	35412846	35412847
chr14	35412849	35412850
chr14	35412881	35412882
chr14	35412887	35412888
chr14	35412937	35412938
chr14	35413015	35413016
chr14	35413016	35413017
chr14	35413066	35413067
chr14	35413229	35413230
chr14	35413350	35413351
chr14	35413382	35413383
chr14	35413418	35413419
chr14	35413657	35413658
chr14	35413959	35413960
chr14	35414132	35414133
chr14	35414135	35414136
chr14	35414481	35414482
chr14	35414640	35414641
chr14	35414849	35414850
chr14	35415229	35415230
chr14	35415378	35415379
chr14	35415431	35415432
chr14	35415507	35415508
chr14	35415814	35415815
chr14	35415981	35415982
chr14	35416791	35416792
chr14	35417390	35417391
chr14	35417703	35417704
chr14	35418051	35418052
chr14	35418521	35418522
chr14	35419057	35419058
chr14	35420213	35420214
chr14	35420372	35420373
chr14	35421497	35421498
chr14	35422615	35422616
chr14	35423187	35423188
chr14	35423757	35423758
chr14	35424463	35424464
chr14	35424639	35424640
chr14	35425113	35425114
chr14	35425787	35425788
chr14	35425990	35425991
chr14	35426010	35426011
chr14	35426061	35426062
chr14	35426270	35426271
chr14	35426482	35426483
chr14	35426778	35426779
chr14	35426837	35426838
chr14	35426881	35426882
chr14	35427195	35427196
chr14	35427288	35427289
chr14	35428143	35428144
chr14	35428287	35428288
chr14	35428569	35428570
chr14	35428618	35428619
chr14	35428706	35428707
chr14	35428974	35428975
chr14	35429290	35429291
chr14	35429943	35429944
chr14	35430339	35430340
chr14	35430718	35430719
chr14	35430806	35430807
chr14	35430952	35430953
chr14	35431287	35431288
chr14	35431301	35431302
chr14	35431430	35431431
chr14	35431980	35431981
chr14	35432125	35432126
chr14	35432173	35432174
chr14	35432217	35432218
chr14	35432271	35432272
chr14	35435567	35435568
chr14	35435585	35435586
chr14	35435827	35435828
chr14	35435851	35435852
chr14	35435961	35435962
chr14	35436315	35436316
chr14	35439681	35439682
chr14	35439742	35439743
chr14	35439766	35439767
chr14	35439798	35439799
chr14	35439920	35439921
chr14	35439978	35439979
chr14	35440015	35440016
chr14	35440065	35440066
chr14	35440267	35440268
chr14	35440475	35440476
chr14	35440516	35440517
chr14	35441321	35441322
chr14	35441322	35441323
chr14	35441326	35441327
chr14	35441668	35441669
chr14	35441672	35441673
chr14	35441764	35441765
chr14	35441774	35441775
chr14	35441827	35441828
chr14	35441971	35441972
chr14	35442003	35442004
chr14	35442051	35442052
chr14	35442059	35442060
chr14	35442070	35442071
chr14	35442078	35442079
chr14	35442127	35442128
chr14	35442351	35442352
chr14	35442384	35442385
chr14	35442556	35442557
chr14	35442676	35442677
chr14	35442734	35442735
chr14	35442787	35442788
chr14	35442932	35442933
chr14	35442961	35442962
chr14	35442989	35442990
chr14	35443011	35443012
chr14	35443151	35443152
chr14	35443222	35443223
chr14	35443352	35443353
chr14	35443417	35443418
chr14	35443555	35443556
chr14	35443821	35443822
chr14	35443836	35443837
chr14	35443857	35443858
chr14	35443907	35443908
chr14	35443923	35443924
chr14	35443998	35443999
chr14	35444006	35444007
chr14	35444043	35444044
chr14	35444111	35444112
chr14	35444379	35444380
chr14	35444513	35444514
chr14	35444532	35444533
chr14	35444896	35444897
chr14	35444920	35444921
chr14	35445019	35445020
chr14	35445440	35445441
chr14	35446147	35446148
chr14	35446352	35446353
chr14	35446772	35446773
chr14	35447062	35447063
chr14	35447080	35447081
chr14	35447093	35447094
chr14	35447196	35447197
chr14	35447215	35447216
chr14	35447238	35447239
chr14	35447314	35447315
chr14	35447399	35447400
chr14	35447570	35447571
chr14	35447682	35447683
chr14	35447706	35447707
chr14	35447777	35447778
chr14	35447797	35447798
chr14	35447813	35447814
chr14	35448265	35448266
chr14	35448649	35448650
chr14	35448661	35448662
chr14	35448880	35448881
chr14	35448909	35448910
chr14	35449128	35449129
chr14	35449243	35449244
chr14	35449453	35449454
chr14	35449567	35449568
chr14	35449595	35449596
chr14	35449975	35449976
chr14	35450181	35450182
chr14	35450457	35450458
chr14	35450674	35450675
chr14	35450719	35450720
chr14	35451042	35451043
chr14	35451044	35451045
chr14	35451052	35451053
chr14	35451127	35451128
chr14	35451128	35451129
chr14	35451267	35451268
chr14	35451554	35451555
chr14	35451624	35451625
chr14	35451735	35451736
chr14	35451839	35451840
chr14	35452052	35452053
chr14	35452111	35452112
chr14	35452294	35452295
chr14	35452420	35452421
chr14	35452659	35452660
chr14	35452858	35452859
chr14	35453043	35453044
chr14	35453161	35453162
chr14	35453460	35453461
chr14	35453485	35453486
chr14	35453557	35453558
chr14	35453947	35453948
chr14	35453968	35453969
chr14	35454020	35454021
chr14	35454138	35454139
chr14	35454300	35454301
chr14	35454560	35454561
chr14	35454612	35454613
chr14	35454875	35454876
chr14	35454900	35454901
chr14	35454927	35454928
chr14	35454981	35454982
chr14	35455078	35455079
chr14	35455106	35455107
chr14	35455277	35455278
chr14	35455281	35455282
chr14	35455300	35455301
chr14	35455729	35455730
chr14	35455735	35455736
chr14	35456020	35456021
chr14	35456154	35456155
chr14	35456594	35456595
chr14	35456637	35456638
chr14	35456672	35456673
chr14	35456876	35456877
chr14	35456941	35456942
chr14	35456956	35456957
chr14	35456959	35456960
chr14	35456960	35456961
chr14	35456997	35456998
chr14	35457211	35457212
chr14	35457251	35457252
chr14	35457297	35457298
chr14	35457363	35457364
chr14	35457374	35457375
chr14	35457504	35457505
chr14	35457527	35457528
chr14	35457548	35457549
chr14	35457583	35457584
chr14	35457592	35457593
chr14	35457824	35457825
chr14	35458181	35458182
chr14	35458402	35458403
chr14	35458482	35458483
chr14	35458533	35458534
chr14	35458606	35458607
chr14	35458717	35458718
chr14	35458724	35458725
chr14	35458738	35458739
chr14	35458796	35458797
chr14	35458803	35458804
chr14	35458827	35458828
chr14	35459013	35459014
chr14	35459098	35459099
chr14	35459142	35459143
chr14	35459156	35459157
chr14	35459202	35459203
chr14	35459204	35459205
chr14	35459212	35459213
chr14	35459214	35459215
chr14	35459231	35459232
chr14	35459242	35459243
chr14	35459261	35459262
chr14	35459264	35459265
chr14	35459322	35459323
chr14	35459367	35459368
chr14	35459376	35459377
chr14	35459401	35459402
chr14	35459406	35459407
chr14	35459417	35459418
chr14	35459420	35459421
chr14	35459468	35459469
chr14	35459526	35459527
chr14	35459539	35459540
chr14	35459558	35459559
chr14	35459603	35459604
chr14	35459631	35459632
chr14	35459719	35459720
chr14	35459737	35459738
chr14	35459740	35459741
chr14	35459766	35459767
chr14	35459778	35459779
chr14	35459878	35459879
chr14	35459906	35459907
chr14	35459915	35459916
chr14	35459966	35459967
chr14	35459976	35459977
chr14	35459997	35459998
chr14	35459998	35459999
chr14	35460004	35460005
chr14	35460054	35460055
chr14	35460057	35460058
chr14	35460124	35460125
chr14	35460146	35460147
chr14	35460147	35460148
chr14	35460214	35460215
chr14	35460218	35460219
chr14	35460281	35460282
chr14	35460289	35460290
chr14	35460310	35460311
chr14	35460347	35460348
chr14	35460379	35460380
chr14	35460409	35460410
chr14	35460445	35460446
chr14	35460466	35460467
chr14	35460532	35460533
chr14	35460590	35460591
chr14	35460594	35460595
chr14	35460641	35460642
chr14	35460692	35460693
chr14	35460696	35460697
chr14	35460717	35460718
chr14	35460789	35460790
chr14	35460796	35460797
chr14	35460800	35460801
chr14	35460803	35460804
chr14	35460865	35460866
chr14	35460970	35460971
chr14	35461062	35461063
chr14	35461075	35461076
chr14	35461109	35461110
chr14	35461110	35461111
chr14	35461145	35461146
chr14	35461152	35461153
chr14	35461202	35461203
chr14	35461233	35461234
chr14	35461250	35461251
chr14	35461261	35461262
chr14	35461285	35461286
chr14	35461340	35461341
chr14	35461362	35461363
chr14	35461397	35461398
chr14	35461425	35461426
chr14	35461627	35461628
chr14	35461636	35461637
chr14	35461652	35461653
chr14	35461670	35461671
chr14	35461680	35461681
chr14	35461814	35461815
chr14	35461864	35461865
chr14	35461869	35461870
chr14	35462014	35462015
chr14	35462110	35462111
chr14	35462119	35462120
chr14	35462134	35462135
chr14	35462145	35462146
chr14	35462159	35462160
chr14	35462210	35462211
chr14	35462339	35462340
chr14	35462353	35462354
chr14	35462375	35462376
chr14	35462423	35462424
chr14	35462424	35462425
chr14	35462622	35462623
chr14	35462660	35462661
chr14	35462729	35462730
chr14	35462737	35462738
chr14	35462740	35462741
chr14	35462776	35462777
chr14	35462814	35462815
chr14	35462815	35462816
chr14	35462819	35462820
chr14	35462900	35462901
chr14	35462984	35462985
chr14	35463006	35463007
chr14	35463013	35463014
chr14	35463021	35463022
chr14	35463114	35463115
chr14	35463140	35463141
chr14	35463394	35463395
chr14	35463409	35463410
chr14	35463449	35463450
chr14	35463614	35463615
chr14	35463617	35463618
chr14	35463624	35463625
chr14	35463643	35463644
chr14	35463670	35463671
chr14	35463732	35463733
chr14	35463761	35463762
chr14	35463881	35463882
chr14	35463888	35463889
chr14	35463933	35463934
chr14	35463964	35463965
chr14	35463983	35463984
chr14	35464094	35464095
chr14	35464132	35464133
chr14	35464153	35464154
chr14	35464184	35464185
chr14	35464315	35464316
chr14	35464403	35464404
chr14	35464409	35464410
chr14	35464422	35464423
chr14	35464521	35464522
chr14	35464534	35464535
chr14	35464610	35464611
chr14	35464654	35464655
chr14	35464719	35464720
chr14	35464729	35464730
chr14	35464749	35464750
chr14	35464784	35464785
chr14	35464788	35464789
chr14	35464849	35464850
chr14	35465300	35465301
chr14	35465342	35465343
chr14	35465685	35465686
chr14	35465823	35465824
chr14	35465945	35465946
chr14	35466069	35466070
chr14	35466420	35466421
chr14	35466677	35466678
chr14	35466700	35466701
chr14	35466797	35466798
chr14	35466828	35466829
chr14	35466855	35466856
chr14	35466953	35466954
chr14	35466963	35466964
chr14	35467019	35467020
chr14	35467104	35467105
chr14	35467187	35467188
chr14	35467206	35467207
chr14	35467256	35467257
chr14	35467315	35467316
chr14	35467412	35467413
chr14	35467539	35467540
chr14	35467671	35467672
chr14	35468437	35468438
chr14	35468568	35468569
chr14	35468738	35468739
chr14	35468742	35468743
chr14	35468810	35468811
chr14	35468847	35468848
chr14	35468870	35468871
chr14	35468884	35468885
chr14	35468916	35468917
chr14	35468923	35468924
chr14	35468930	35468931
chr14	35468931	35468932
chr14	35468934	35468935
chr14	35468951	35468952
chr14	35468960	35468961
chr14	35469060	35469061
chr14	35469420	35469421
chr14	35469502	35469503
chr14	35469620	35469621
chr14	35469751	35469752
chr14	35469782	35469783
chr14	35469843	35469844
chr14	35469857	35469858
chr14	35469866	35469867
chr14	35469870	35469871
chr14	35469945	35469946
chr14	35469963	35469964
chr14	35469973	35469974
chr14	35469985	35469986
chr14	35470035	35470036
chr14	35470062	35470063
chr14	35470160	35470161
chr14	35470172	35470173
chr14	35470190	35470191
chr14	35470198	35470199
chr14	35470206	35470207
chr14	35470213	35470214
chr14	35470238	35470239
chr14	35470277	35470278
chr14	35470291	35470292
chr14	35470411	35470412
chr14	35470438	35470439
chr14	35470697	35470698
chr14	35470774	35470775
chr14	35470903	35470904
chr14	35470918	35470919
chr14	35471078	35471079
chr14	35471245	35471246
chr14	35471357	35471358
chr14	35471744	35471745
chr14	35471960	35471961
chr14	35472020	35472021
chr14	35472062	35472063
chr14	35472099	35472100
chr14	35472310	35472311
chr14	35472363	35472364
chr14	35472643	35472644
chr14	35472792	35472793
chr14	35472793	35472794
chr14	35472830	35472831
chr14	35472831	35472832
chr14	35472964	35472965
chr14	35473088	35473089
chr14	35473444	35473445
chr14	35473510	35473511
chr14	35473604	35473605
chr14	35473679	35473680
chr14	35473695	35473696
chr14	35473732	35473733
chr14	35473846	35473847
chr14	35473880	35473881
chr14	35474173	35474174
chr14	35474213	35474214
chr14	35474253	35474254
chr14	35474310	35474311
chr14	35474619	35474620
chr14	35474947	35474948
chr14	35475115	35475116
chr14	35475159	35475160
chr14	35475167	35475168
chr14	35475168	35475169
chr14	35475205	35475206
chr14	35475222	35475223
chr14	35475374	35475375
chr14	35475481	35475482
chr14	35475497	35475498
chr14	35475522	35475523
chr14	35475553	35475554
chr14	35475567	35475568
chr14	35477073	35477074
chr14	35477074	35477075
chr14	35477292	35477293
chr14	35477295	35477296
chr14	35477418	35477419
chr14	35477423	35477424
chr14	35477440	35477441
chr14	35477451	35477452
chr14	35477587	35477588
chr14	35477639	35477640
chr14	35477747	35477748
chr14	35477781	35477782
chr14	35477826	35477827
chr14	35477904	35477905
chr14	35477953	35477954
chr14	35478048	35478049
chr14	35478076	35478077
chr14	35478108	35478109
chr14	35478149	35478150
chr14	35478169	35478170
chr14	35478271	35478272
chr14	35478326	35478327
chr14	35478343	35478344
chr14	35478441	35478442
chr14	35478522	35478523
chr14	35478666	35478667
chr14	35478720	35478721
chr14	35478726	35478727
chr14	35478842	35478843
chr14	35478854	35478855
chr14	35478888	35478889
chr14	35478987	35478988
chr14	35479184	35479185
chr14	35479195	35479196
chr14	35479218	35479219
chr14	35479230	35479231
chr14	35479573	35479574
chr14	35479629	35479630
chr14	35479690	35479691
chr14	35479707	35479708
chr14	35479717	35479718
chr14	35479741	35479742
chr14	35479879	35479880
chr14	35479890	35479891
chr14	35479997	35479998
chr14	35480008	35480009
chr14	35480261	35480262
chr14	35480297	35480298
chr14	35480397	35480398
chr14	35480399	35480400
chr14	35480536	35480537
chr14	35480652	35480653
chr14	35480677	35480678
chr14	35480731	35480732
chr14	35480899	35480900
chr14	35480900	35480901
chr14	35480971	35480972
chr14	35480991	35480992
chr14	35481126	35481127
chr14	35481213	35481214
chr14	35481239	35481240
chr14	35481248	35481249
chr14	35481290	35481291
chr14	35481442	35481443
chr14	35481463	35481464
chr14	35481580	35481581
chr14	35481632	35481633
chr14	35481696	35481697
chr14	35481727	35481728
chr14	35481829	35481830
chr14	35481847	35481848
chr14	35482075	35482076
chr14	35482076	35482077
chr14	35482126	35482127
chr14	35482184	35482185
chr14	35482331	35482332
chr14	35482335	35482336
chr14	35482380	35482381
chr14	35482383	35482384
chr14	35482596	35482597
chr14	35482631	35482632
chr14	35482667	35482668
chr14	35482850	35482851
chr14	35482913	35482914
chr14	35482919	35482920
chr14	35482930	35482931
chr14	35482974	35482975
chr14	35483010	35483011
chr14	35483098	35483099
chr14	35483184	35483185
chr14	35483310	35483311
chr14	35483415	35483416
chr14	35483474	35483475
chr14	35483596	35483597
chr14	35483653	35483654
chr14	35483924	35483925
chr14	35483931	35483932
chr14	35483951	35483952
chr14	35484063	35484064
chr14	35484086	35484087
chr14	35484195	35484196
chr14	35484232	35484233
chr14	35484242	35484243
chr14	35484297	35484298
chr14	35484300	35484301
chr14	35484305	35484306
chr14	35484451	35484452
chr14	35484463	35484464
chr14	35484479	35484480
chr14	35484513	35484514
chr14	35484519	35484520
chr14	35484586	35484587
chr14	35484613	35484614
chr14	35484720	35484721
chr14	35484970	35484971
chr14	35485119	35485120
chr14	35485167	35485168
chr14	35485191	35485192
chr14	35485205	35485206
chr14	35485252	35485253
chr14	35485286	35485287
chr14	35485408	35485409
chr14	35485423	35485424
chr14	35485498	35485499
chr14	35485532	35485533
chr14	35485907	35485908
chr14	35485993	35485994
chr14	35486011	35486012
chr14	35486015	35486016
chr14	35486055	35486056
chr14	35486335	35486336
chr14	35486355	35486356
chr14	35486397	35486398
chr14	35486438	35486439
chr14	35486545	35486546
chr14	35486562	35486563
chr14	35486589	35486590
chr14	35486702	35486703
chr14	35486807	35486808
chr14	35486811	35486812
chr14	35486819	35486820
chr14	35486823	35486824
chr14	35486841	35486842
chr14	35486979	35486980
chr14	35486985	35486986
chr14	35487087	35487088
chr14	35487090	35487091
chr14	35487281	35487282
chr14	35487495	35487496
chr14	35487525	35487526
chr14	35487584	35487585
chr14	35487603	35487604
chr14	35487732	35487733
chr14	35488064	35488065
chr14	35488078	35488079
chr14	35488156	35488157
chr14	35488218	35488219
chr14	35488339	35488340
chr14	35488413	35488414
chr14	35488421	35488422
chr14	35488483	35488484
chr14	35488515	35488516
chr14	35488582	35488583
chr14	35488600	35488601
chr14	35488877	35488878
chr14	35488901	35488902
chr14	35488909	35488910
chr14	35488958	35488959
chr14	35488977	35488978
chr14	35488997	35488998
chr14	35489031	35489032
chr14	35489082	35489083
chr14	35489092	35489093
chr14	35489203	35489204
chr14	35489282	35489283
chr14	35489318	35489319
chr14	35489335	35489336
chr14	35489372	35489373
chr14	35489392	35489393
chr14	35489486	35489487
chr14	35489594	35489595
chr14	35489754	35489755
chr14	35489795	35489796
chr14	35489796	35489797
chr14	35489804	35489805
chr14	35489852	35489853
chr14	35489855	35489856
chr14	35489873	35489874
chr14	35489969	35489970
chr14	35489988	35489989
chr14	35490117	35490118
chr14	35490135	35490136
chr14	35490238	35490239
chr14	35490288	35490289
chr14	35490294	35490295
chr14	35490313	35490314
chr14	35490355	35490356
chr14	35490398	35490399
chr14	35490503	35490504
chr14	35490551	35490552
chr14	35490779	35490780
chr14	35490926	35490927
chr14	35490965	35490966
chr14	35491036	35491037
chr14	35491100	35491101
chr14	35491300	35491301
chr14	35491326	35491327
chr14	35491693	35491694
chr14	35491835	35491836
chr14	35492372	35492373
chr14	35492459	35492460
chr14	35492461	35492462
chr14	35492652	35492653
chr14	35492705	35492706
chr14	35492721	35492722
chr14	35492909	35492910
chr14	35493002	35493003
chr14	35493039	35493040
chr14	35493051	35493052
chr14	35493056	35493057
chr14	35493122	35493123
chr14	35493135	35493136
chr14	35493296	35493297
chr14	35493328	35493329
chr14	35493346	35493347
chr14	35493388	35493389
chr14	35493402	35493403
chr14	35493503	35493504
chr14	35493640	35493641
chr14	35493692	35493693
chr14	35493747	35493748
chr14	35493779	35493780
chr14	35493780	35493781
chr14	35493864	35493865
chr14	35493959	35493960
chr14	35493979	35493980
chr14	35494108	35494109
chr14	35494532	35494533
chr14	35494767	35494768
chr14	35494948	35494949
chr14	35495431	35495432
chr14	35495532	35495533
chr14	35495551	35495552
chr14	35495564	35495565
chr14	35495583	35495584
chr14	35495636	35495637
chr14	35495924	35495925
chr14	35496587	35496588
chr14	35496966	35496967
chr14	35497020	35497021
chr14	35497029	35497030
chr14	35497135	35497136
chr14	35497163	35497164
chr14	35497179	35497180
chr14	35497459	35497460
chr14	35497496	35497497
chr14	35497612	35497613
chr14	35497990	35497991
chr14	35498055	35498056
chr14	35498422	35498423
chr14	35498522	35498523
chr14	35498925	35498926
chr14	35499123	35499124
chr14	35499395	35499396
chr14	35499563	35499564
chr14	35499593	35499594
chr14	35499985	35499986
chr14	35499986	35499987
chr14	35500000	35500001
chr14	35500196	35500197
chr14	35500316	35500317
chr14	35500438	35500439
chr14	35500553	35500554
chr14	35500641	35500642
chr14	35500671	35500672
chr14	35500829	35500830
chr14	35500838	35500839
chr14	35500931	35500932
chr14	35501178	35501179
chr14	35501352	35501353
chr14	35501441	35501442
chr14	35501550	35501551
chr14	35501713	35501714
chr14	35502054	35502055
chr14	35502384	35502385
chr14	35502877	35502878
chr14	35502973	35502974
chr14	35503061	35503062
chr14	35503070	35503071
chr14	35503286	35503287
chr14	35503498	35503499
chr14	35504437	35504438
chr14	35504667	35504668
chr14	35504758	35504759
chr14	35505018	35505019
chr14	35505323	35505324
chr14	35505556	35505557
chr14	35506072	35506073
chr14	35506110	35506111
chr14	35506273	35506274
chr14	35506703	35506704
chr14	35506717	35506718
chr14	35506719	35506720
chr14	35507081	35507082
chr14	35507705	35507706
chr14	35507934	35507935
chr14	35507974	35507975
chr14	35508031	35508032
chr14	35508046	35508047
chr14	35508051	35508052
chr14	35508570	35508571
chr14	35509002	35509003
chr14	35509024	35509025
chr14	35509168	35509169
chr14	35509247	35509248
chr14	35509328	35509329
chr14	35509331	35509332
chr14	35509729	35509730
chr14	35509856	35509857
chr14	35509872	35509873
chr14	35509896	35509897
chr14	35509949	35509950
chr14	35510206	35510207
chr14	35510275	35510276
chr14	35510322	35510323
chr14	35510350	35510351
chr14	35510436	35510437
chr14	35510456	35510457
chr14	35510457	35510458
chr14	35510627	35510628
chr14	35510666	35510667
chr14	35510684	35510685
chr14	35510755	35510756
chr14	35510763	35510764
chr14	35511033	35511034
chr14	35511250	35511251
chr14	35511286	35511287
chr14	35511530	35511531
chr14	35511644	35511645
chr14	35511682	35511683
chr14	35511716	35511717
chr14	35511773	35511774
chr14	35511921	35511922
chr14	35511924	35511925
chr14	35511968	35511969
chr14	35512008	35512009
chr14	35512107	35512108
chr14	35512308	35512309
chr14	35512379	35512380
chr14	35512414	35512415
chr14	35512523	35512524
chr14	35512548	35512549
chr14	35512711	35512712
chr14	35512728	35512729
chr14	35512733	35512734
chr14	35512766	35512767
chr14	35512768	35512769
chr14	35512806	35512807
chr14	35512811	35512812
chr14	35512868	35512869
chr14	35512939	35512940
chr14	35512945	35512946
chr14	35512971	35512972
chr14	35513008	35513009
chr14	35513054	35513055
chr14	35513199	35513200
chr14	35513312	35513313
chr14	35513522	35513523
chr14	35513675	35513676
chr14	35513743	35513744
chr14	35513760	35513761
chr14	35513813	35513814
chr14	35513826	35513827
chr14	35513851	35513852
chr14	35513876	35513877
chr14	35513950	35513951
chr14	35513965	35513966
chr14	35514001	35514002
chr14	35514011	35514012
chr14	35514061	35514062
chr14	35514070	35514071
chr14	35514089	35514090
chr14	35514109	35514110
chr14	35514112	35514113
chr14	35514130	35514131
chr14	35514135	35514136
chr14	35514540	35514541
chr14	35514770	35514771
chr14	35514951	35514952
chr14	35514985	35514986
chr14	35515079	35515080
chr14	35515167	35515168
chr14	35515187	35515188
chr14	35515225	35515226
chr14	35515246	35515247
chr14	35515313	35515314
chr14	35515345	35515346
chr14	35515419	35515420
chr14	35515533	35515534
chr14	35515590	35515591
chr14	35515802	35515803
chr14	35515803	35515804
chr14	35515899	35515900
chr14	35515968	35515969
chr14	35516089	35516090
chr14	35516260	35516261
chr14	35516431	35516432
chr14	35516437	35516438
chr14	35516469	35516470
chr14	35516490	35516491
chr14	35516614	35516615
chr14	35516991	35516992
chr14	35517034	35517035
chr14	35517173	35517174
chr14	35517260	35517261
chr14	35517349	35517350
chr14	35517525	35517526
chr14	35517629	35517630
chr14	35518012	35518013
chr14	35518085	35518086
chr14	35518165	35518166
chr14	35518166	35518167
chr14	35518240	35518241
chr14	35518389	35518390
chr14	35518408	35518409
chr14	35518475	35518476
chr14	35518611	35518612
chr14	35518730	35518731
chr14	35518753	35518754
chr14	35519042	35519043
chr14	35519304	35519305
chr14	35519569	35519570
chr14	35519604	35519605
chr14	35519618	35519619
chr14	35519664	35519665
chr14	35519872	35519873
chr14	35519890	35519891
chr14	35520146	35520147
chr14	35520147	35520148
chr14	35520320	35520321
chr14	35520345	35520346
chr14	35520364	35520365
chr14	35520510	35520511
chr14	35520556	35520557
chr14	35520558	35520559
chr14	35520928	35520929
chr14	35520955	35520956
chr14	35520961	35520962
chr14	35521131	35521132
chr14	35521187	35521188
chr14	35521368	35521369
chr14	35521579	35521580
chr14	35521643	35521644
chr14	35521696	35521697
chr14	35521930	35521931
chr14	35522014	35522015
chr14	35522044	35522045
chr14	35522060	35522061
chr14	35522155	35522156
chr14	35522251	35522252
chr14	35522338	35522339
chr14	35522403	35522404
chr14	35522443	35522444
chr14	35522445	35522446
chr14	35522520	35522521
chr14	35522732	35522733
chr14	35522786	35522787
chr14	35523032	35523033
chr14	35523371	35523372
chr14	35523448	35523449
chr14	35523555	35523556
chr14	35523642	35523643
chr14	35523748	35523749
chr14	35523859	35523860
chr14	35524045	35524046
chr14	35524100	35524101
chr14	35524120	35524121
chr14	35524147	35524148
chr14	35524160	35524161
chr14	35524189	35524190
chr14	35524197	35524198
chr14	35524214	35524215
chr14	35524227	35524228
chr14	35524296	35524297
chr14	35524298	35524299
chr14	35524363	35524364
chr14	35524417	35524418
chr14	35524536	35524537
chr14	35524621	35524622
chr14	35524633	35524634
chr14	35524665	35524666
chr14	35524842	35524843
chr14	35524846	35524847
chr14	35524854	35524855
chr14	35524962	35524963
chr14	35524968	35524969
chr14	35525407	35525408
chr14	35525455	35525456
chr14	35525499	35525500
chr14	35525597	35525598
chr14	35525612	35525613
chr14	35525672	35525673
chr14	35525756	35525757
chr14	35525818	35525819
chr14	35525821	35525822
chr14	35525830	35525831
chr14	35525933	35525934
chr14	35525997	35525998
chr14	35526092	35526093
chr14	35526148	35526149
chr14	35526184	35526185
chr14	35526335	35526336
chr14	35526381	35526382
chr14	35526703	35526704
chr14	35526754	35526755
chr14	35526870	35526871
chr14	35526880	35526881
chr14	35526975	35526976
chr14	35527230	35527231
chr14	35527234	35527235
chr14	35534805	35534806
chr14	35535115	35535116
chr14	35535334	35535335
chr14	35535356	35535357
chr14	35535479	35535480
chr14	35535602	35535603
chr14	35535799	35535800
chr14	35535847	35535848
chr14	35536199	35536200
chr14	35536383	35536384
chr14	35536517	35536518
chr14	35536534	35536535
chr14	35536544	35536545
chr14	35536572	35536573
chr14	35536604	35536605
chr14	35536616	35536617
chr14	35536618	35536619
chr14	35536737	35536738
chr14	35536833	35536834
chr14	35536840	35536841
chr14	35536891	35536892
chr14	35536938	35536939
chr14	35537038	35537039
chr14	35537118	35537119
chr14	35537170	35537171
chr14	35537233	35537234
chr14	35537336	35537337
chr14	35537381	35537382
chr14	35537422	35537423
chr14	35537477	35537478
chr14	35537555	35537556
chr14	35537669	35537670
chr14	35537707	35537708
chr14	35537710	35537711
chr14	35537934	35537935
chr14	35537942	35537943
chr14	35537981	35537982
chr14	35538044	35538045
chr14	35538162	35538163
chr14	35538421	35538422
chr14	35538519	35538520
chr14	35538592	35538593
chr14	35538734	35538735
chr14	35538765	35538766
chr14	35538769	35538770
chr14	35538784	35538785
chr14	35538938	35538939
chr14	35539059	35539060
chr14	35539107	35539108
chr14	35539177	35539178
chr14	35539345	35539346
chr14	35539477	35539478
chr14	35539582	35539583
chr14	35539650	35539651
chr14	35539652	35539653
chr14	35539825	35539826
chr14	35539880	35539881
chr14	35539945	35539946
chr14	35539975	35539976
chr14	35539987	35539988
chr14	35540068	35540069
chr14	35540265	35540266
chr14	35540270	35540271
chr14	35540405	35540406
chr14	35540510	35540511
chr14	35540533	35540534
chr14	35540597	35540598
chr14	35540642	35540643
chr14	35540666	35540667
chr14	35540670	35540671
chr14	35540685	35540686
chr14	35540722	35540723
chr14	35540729	35540730
chr14	35540754	35540755
chr14	35540830	35540831
chr14	35541009	35541010
chr14	35541016	35541017
chr14	35541023	35541024
chr14	35541068	35541069
chr14	35541093	35541094
chr14	35541120	35541121
chr14	35541150	35541151
chr14	35541413	35541414
chr14	35541845	35541846
chr14	35542302	35542303
chr14	35542523	35542524
chr14	35542583	35542584
chr14	35542755	35542756
chr14	35542843	35542844
chr14	35542922	35542923
chr14	35542995	35542996
chr14	35543124	35543125
chr14	35543141	35543142
chr14	35543176	35543177
chr14	35543247	35543248
chr14	35543276	35543277
chr14	35543314	35543315
chr14	35543346	35543347
chr14	35543547	35543548
chr14	35543605	35543606
chr14	35543614	35543615
chr14	35543670	35543671
chr14	35543793	35543794
chr14	35543971	35543972
chr14	35543994	35543995
chr14	35544032	35544033
chr14	35544046	35544047
chr14	35544150	35544151
chr14	35544156	35544157
chr14	35544271	35544272
chr14	35544426	35544427
chr14	35544512	35544513
chr14	35544529	35544530
chr14	35544559	35544560
chr14	35544563	35544564
chr14	35544579	35544580
chr14	35544700	35544701
chr14	35544873	35544874
chr14	35544948	35544949
chr14	35544955	35544956
chr14	35544992	35544993
chr14	35545041	35545042
chr14	35545067	35545068
chr14	35545098	35545099
chr14	35545184	35545185
chr14	35545265	35545266
chr14	35545448	35545449
chr14	35545484	35545485
chr14	35545534	35545535
chr14	35545552	35545553
chr14	35545572	35545573
chr14	35545748	35545749
chr14	35545751	35545752
chr14	35545774	35545775
chr14	35545821	35545822
chr14	35545830	35545831
chr14	35545875	35545876
chr14	35545891	35545892
chr14	35545946	35545947
chr14	35546034	35546035
chr14	35546039	35546040
chr14	35546050	35546051
chr14	35546072	35546073
chr14	35546088	35546089
chr14	35546174	35546175
chr14	35546177	35546178
chr14	35546271	35546272
chr14	35546306	35546307
chr14	35546313	35546314
chr14	35546364	35546365
chr14	35546366	35546367
chr14	35546374	35546375
chr14	35546438	35546439
chr14	35546460	35546461
chr14	35546494	35546495
chr14	35546648	35546649
chr14	35546674	35546675
chr14	35546739	35546740
chr14	35546790	35546791
chr14	35546806	35546807
chr14	35546881	35546882
chr14	35546884	35546885
chr14	35546898	35546899
chr14	35546902	35546903
chr14	35547007	35547008
chr14	35547048	35547049
chr14	35547061	35547062
chr14	35547073	35547074
chr14	35547219	35547220
chr14	35547295	35547296
chr14	35547316	35547317
chr14	35547408	35547409
chr14	35547460	35547461
chr14	35547918	35547919
chr14	35547922	35547923
chr14	35547949	35547950
chr14	35547998	35547999
chr14	35548105	35548106
chr14	35548119	35548120
chr14	35548184	35548185
chr14	35548186	35548187
chr14	35548189	35548190
chr14	35548510	35548511
chr14	35548782	35548783
chr14	35548852	35548853
chr14	35548902	35548903
chr14	35549104	35549105
chr14	35549289	35549290
chr14	35549379	35549380
chr14	35549543	35549544
chr14	35549618	35549619
chr14	35549728	35549729
chr14	35549883	35549884
chr14	35549947	35549948
chr14	35550079	35550080
chr14	35550242	35550243
chr14	35550257	35550258
chr14	35550350	35550351
chr14	35550774	35550775
chr14	35550847	35550848
chr14	35551184	35551185
chr14	35551185	35551186
chr14	35551282	35551283
chr14	35551588	35551589
chr14	35551590	35551591
chr14	35551639	35551640
chr14	35552209	35552210
chr14	35552321	35552322
chr14	35552808	35552809
chr14	35552891	35552892
chr14	35552899	35552900
chr14	35553757	35553758
chr14	35553764	35553765
chr14	35553972	35553973
chr14	35553977	35553978
chr14	35554043	35554044
chr14	35554339	35554340
chr14	35554361	35554362
chr14	35554368	35554369
chr14	35554594	35554595
chr14	35554627	35554628
chr14	35554632	35554633
chr14	35554908	35554909
chr14	35555013	35555014
chr14	35555122	35555123
chr14	35555190	35555191
chr14	35555204	35555205
chr14	35555329	35555330
chr14	35555346	35555347
chr14	35555359	35555360
chr14	35555381	35555382
chr14	35555395	35555396
chr14	35555416	35555417
chr14	35555588	35555589
chr14	35555620	35555621
chr14	35555679	35555680
chr14	35555748	35555749
chr14	35555763	35555764
chr14	35556064	35556065
chr14	35556106	35556107
chr14	35556295	35556296
chr14	35556328	35556329
chr14	35556331	35556332
chr14	35556452	35556453
chr14	35556518	35556519
chr14	35556530	35556531
chr14	35556623	35556624
chr14	35556804	35556805
chr14	35556809	35556810
chr14	35556817	35556818
chr14	35556849	35556850
chr14	35556899	35556900
chr14	35556934	35556935
chr14	35556947	35556948
chr14	35556968	35556969
chr14	35557010	35557011
chr14	35557033	35557034
chr14	35557103	35557104
chr14	35557116	35557117
chr14	35557133	35557134
chr14	35557145	35557146
chr14	35557167	35557168
chr14	35557299	35557300
chr14	35557592	35557593
chr14	35557665	35557666
chr14	35557960	35557961
chr14	35558024	35558025
chr14	35558065	35558066
chr14	35558066	35558067
chr14	35558201	35558202
chr14	35558296	35558297
chr14	35558494	35558495
chr14	35558632	35558633
chr14	35558751	35558752
chr14	35559178	35559179
chr14	35559518	35559519
chr14	35559728	35559729
chr14	35559730	35559731
chr14	35559738	35559739
chr14	35559980	35559981
chr14	35560130	35560131
chr14	35560359	35560360
chr14	35560588	35560589
chr14	35560609	35560610
chr14	35560809	35560810
chr14	35560931	35560932
chr14	35560962	35560963
chr14	35561095	35561096
chr14	35561109	35561110
chr14	35561123	35561124
chr14	35561332	35561333
chr14	35561348	35561349
chr14	35561365	35561366
chr14	35561397	35561398
chr14	35561424	35561425
chr14	35561468	35561469
chr14	35561491	35561492
chr14	35561495	35561496
chr14	35561541	35561542
chr14	35561626	35561627
chr14	35561629	35561630
chr14	35561641	35561642
chr14	35561690	35561691
chr14	35561726	35561727
chr14	35561930	35561931
chr14	35562003	35562004
chr14	35562046	35562047
chr14	35562055	35562056
chr14	35562392	35562393
chr14	35562409	35562410
chr14	35562785	35562786
chr14	35562801	35562802
chr14	35562829	35562830
chr14	35562915	35562916
chr14	35562974	35562975
chr14	35562997	35562998
chr14	35563055	35563056
chr14	35563066	35563067
chr14	35563071	35563072
chr14	35563359	35563360
chr14	35563872	35563873
chr14	35563938	35563939
chr14	35564000	35564001
chr14	35564047	35564048
chr14	35564348	35564349
chr14	35564381	35564382
chr14	35564384	35564385
chr14	35564860	35564861
chr14	35564903	35564904
chr14	35564986	35564987
chr14	35565033	35565034
chr14	35565120	35565121
chr14	35565121	35565122
chr14	35565197	35565198
chr14	35565233	35565234
chr14	35565352	35565353
chr14	35565363	35565364
chr14	35565501	35565502
chr14	35565635	35565636
chr14	35565687	35565688
chr14	35565730	35565731
chr14	35565753	35565754
chr14	35565861	35565862
chr14	35566296	35566297
chr14	35566302	35566303
chr14	35566512	35566513
chr14	35566942	35566943
chr14	35566989	35566990
chr14	35567043	35567044
chr14	35567080	35567081
chr14	35567107	35567108
chr14	35567181	35567182
chr14	35567182	35567183
chr14	35567204	35567205
chr14	35567237	35567238
chr14	35567384	35567385
chr14	35567538	35567539
chr14	35567634	35567635
chr14	35567679	35567680
chr14	35567689	35567690
chr14	35567707	35567708
chr14	35567727	35567728
chr14	35567776	35567777
chr14	35567790	35567791
chr14	35567821	35567822
chr14	35567858	35567859
chr14	35567874	35567875
chr14	35567877	35567878
chr14	35567878	35567879
chr14	35567897	35567898
chr14	35567944	35567945
chr14	35567946	35567947
chr14	35567954	35567955
chr14	35568050	35568051
chr14	35568054	35568055
chr14	35568153	35568154
chr14	35568220	35568221
chr14	35568312	35568313
chr14	35568587	35568588
chr14	35568602	35568603
chr14	35568614	35568615
chr14	35568696	35568697
chr14	35568811	35568812
chr14	35568815	35568816
chr14	35568957	35568958
chr14	35568979	35568980
chr14	35568994	35568995
chr14	35569016	35569017
chr14	35569053	35569054
chr14	35569069	35569070
chr14	35569088	35569089
chr14	35569109	35569110
chr14	35569255	35569256
chr14	35569269	35569270
chr14	35569277	35569278
chr14	35569318	35569319
chr14	35569376	35569377
chr14	35569563	35569564
chr14	35569566	35569567
chr14	35570097	35570098
chr14	35570140	35570141
chr14	35570141	35570142
chr14	35570183	35570184
chr14	35570187	35570188
chr14	35570199	35570200
chr14	35570207	35570208
chr14	35570216	35570217
chr14	35570262	35570263
chr14	35570334	35570335
chr14	35570348	35570349
chr14	35570383	35570384
chr14	35570547	35570548
chr14	35570564	35570565
chr14	35570647	35570648
chr14	35570657	35570658
chr14	35570744	35570745
chr14	35570773	35570774
chr14	35570954	35570955
chr14	35570969	35570970
chr14	35571091	35571092
chr14	35571404	35571405
chr14	35571561	35571562
chr14	35571683	35571684
chr14	35571814	35571815
chr14	35571862	35571863
chr14	35571863	35571864
chr14	35571921	35571922
chr14	35571948	35571949
chr14	35571959	35571960
chr14	35572073	35572074
chr14	35572207	35572208
chr14	35572218	35572219
chr14	35572284	35572285
chr14	35572452	35572453
chr14	35573808	35573809
chr14	35574340	35574341
chr14	35574796	35574797
chr14	35574803	35574804
chr14	35574832	35574833
chr14	35575075	35575076
chr14	35577487	35577488
chr14	35577528	35577529
chr14	35577612	35577613
chr14	35578112	35578113
chr14	35578236	35578237
chr14	35578477	35578478
chr14	35578514	35578515
chr14	35578543	35578544
chr14	35578642	35578643
chr14	35578697	35578698
chr14	35578719	35578720
chr14	35579064	35579065
chr14	35579080	35579081
chr14	35579107	35579108
chr14	35579224	35579225
chr14	35579422	35579423
chr14	35579444	35579445
chr14	35579454	35579455
chr14	35579539	35579540
chr14	35579601	35579602
chr14	35579648	35579649
chr14	35579721	35579722
chr14	35579765	35579766
chr14	35579883	35579884
chr14	35580023	35580024
chr14	35580088	35580089
chr14	35580300	35580301
chr14	35580354	35580355
chr14	35581460	35581461
chr14	35581831	35581832
chr14	35581837	35581838
chr14	35581842	35581843
chr14	35581844	35581845
chr14	35581980	35581981
chr14	35582124	35582125
chr14	35582201	35582202
chr14	35582202	35582203
chr14	35582454	35582455
chr14	35582877	35582878
chr14	35582972	35582973
chr14	35583005	35583006
chr14	35583007	35583008
chr14	35583055	35583056
chr14	35583067	35583068
chr14	35583206	35583207
chr14	35583252	35583253
chr14	35583415	35583416
chr14	35583662	35583663
chr14	35584018	35584019
chr14	35584037	35584038
chr14	35584067	35584068
chr14	35584226	35584227
chr14	35584381	35584382
chr14	35584494	35584495
chr14	35584531	35584532
chr14	35584671	35584672
chr14	35584684	35584685
chr14	35584708	35584709
chr14	35584762	35584763
chr14	35584897	35584898
chr14	35585412	35585413
chr14	35585788	35585789
chr14	35585869	35585870
chr14	35585979	35585980
chr14	35586360	35586361
chr14	35586710	35586711
chr14	35587033	35587034
chr14	35587403	35587404
chr14	35587488	35587489
chr14	35587536	35587537
chr14	35587652	35587653
chr14	35587675	35587676
chr14	35588024	35588025
chr14	35588197	35588198
chr14	35588348	35588349
chr14	35588384	35588385
chr14	35588424	35588425
chr14	35588482	35588483
chr14	35588549	35588550
chr14	35588646	35588647
chr14	35588774	35588775
chr14	35588934	35588935
chr14	35588983	35588984
chr14	35589009	35589010
chr14	35589249	35589250
chr14	35589495	35589496
chr14	35590001	35590002
chr14	35590342	35590343
chr14	35590469	35590470
chr14	35590491	35590492
chr14	35590823	35590824
chr14	35590855	35590856
chr14	35591389	35591390
chr14	35591397	35591398
chr14	35591511	35591512
chr14	35591748	35591749
chr14	35591800	35591801
chr14	35591807	35591808
chr14	35592319	35592320
chr14	35593306	35593307
chr14	35593335	35593336
chr14	35593424	35593425
chr14	35593641	35593642
chr14	35593794	35593795
chr14	35593854	35593855
chr14	35594333	35594334
chr14	35594656	35594657
chr14	35594727	35594728
chr14	35595076	35595077
chr14	35595136	35595137
chr14	35595143	35595144
chr14	35595149	35595150
chr14	35595197	35595198
chr14	35595202	35595203
chr14	35595226	35595227
chr14	35595269	35595270
chr14	35595354	35595355
chr14	35595464	35595465
chr14	35595531	35595532
chr14	35595636	35595637
chr14	35595643	35595644
chr14	35595661	35595662
chr14	35595674	35595675
chr14	35595684	35595685
chr14	35595712	35595713
chr14	35595733	35595734
chr14	35595763	35595764
chr14	35595933	35595934
chr14	35595942	35595943
chr14	35596060	35596061
chr14	35596096	35596097
chr14	35596148	35596149
chr14	35596173	35596174
chr14	35596245	35596246
chr14	35596409	35596410
chr14	35596432	35596433
chr14	35596593	35596594
chr14	35596755	35596756
chr14	35596763	35596764
chr14	35596770	35596771
chr14	35596773	35596774
chr14	35597102	35597103
chr14	35597512	35597513
chr14	35597661	35597662
chr14	35597662	35597663
chr14	35598298	35598299
chr14	35598379	35598380
chr14	35598624	35598625
chr14	35599529	35599530
chr14	35599717	35599718
chr14	35599878	35599879
chr14	35600283	35600284
chr14	35600687	35600688
chr14	35600710	35600711
chr14	35600747	35600748
chr14	35600777	35600778
chr14	35600801	35600802
chr14	35600814	35600815
chr14	35600820	35600821
chr14	35600846	35600847
chr14	35600893	35600894
chr14	35600989	35600990
chr14	35601010	35601011
chr14	35601043	35601044
chr14	35601114	35601115
chr14	35601176	35601177
chr14	35601214	35601215
chr14	35601215	35601216
chr14	35601296	35601297
chr14	35601323	35601324
chr14	35601369	35601370
chr14	35602039	35602040
chr14	35602079	35602080
chr14	35602484	35602485
chr14	35602492	35602493
chr14	35602517	35602518
chr14	35602581	35602582
chr14	35602784	35602785
chr14	35602801	35602802
chr14	35602861	35602862
chr14	35602879	35602880
chr14	35602885	35602886
chr14	35602886	35602887
chr14	35602904	35602905
chr14	35602941	35602942
chr14	35602946	35602947
chr14	35602960	35602961
chr14	35602992	35602993
chr14	35603011	35603012
chr14	35603049	35603050
chr14	35603053	35603054
chr14	35603209	35603210
chr14	35603420	35603421
chr14	35603438	35603439
chr14	35603454	35603455
chr14	35603490	35603491
chr14	35603516	35603517
chr14	35603572	35603573
chr14	35603815	35603816
chr14	35603856	35603857
chr14	35604117	35604118
chr14	35604219	35604220
chr14	35604233	35604234
chr14	35604374	35604375
chr14	35604404	35604405
chr14	35604455	35604456
chr14	35604557	35604558
chr14	35604678	35604679
chr14	35604794	35604795
chr14	35604952	35604953
chr14	35605284	35605285
chr14	35605631	35605632
chr14	35606103	35606104
chr14	35606137	35606138
chr14	35606187	35606188
chr14	35606201	35606202
chr14	35606485	35606486
chr14	35606539	35606540
chr14	35606763	35606764
chr14	35606838	35606839
chr14	35607039	35607040
chr14	35607048	35607049
chr14	35607111	35607112
chr14	35607129	35607130
chr14	35607331	35607332
chr14	35607359	35607360
chr14	35607360	35607361
chr14	35607419	35607420
chr14	35607447	35607448
chr14	35607468	35607469
chr14	35607493	35607494
chr14	35607511	35607512
chr14	35607640	35607641
chr14	35607699	35607700
chr14	35607719	35607720
chr14	35607735	35607736
chr14	35607737	35607738
chr14	35607867	35607868
chr14	35607900	35607901
chr14	35607912	35607913
chr14	35607948	35607949
chr14	35607957	35607958
chr14	35608050	35608051
chr14	35608089	35608090
chr14	35608158	35608159
chr14	35608180	35608181
chr14	35608255	35608256
chr14	35608258	35608259
chr14	35608454	35608455
chr14	35608588	35608589
chr14	35608684	35608685
chr14	35608763	35608764
chr14	35608793	35608794
chr14	35608857	35608858
chr14	35608864	35608865
chr14	35608867	35608868
chr14	35608875	35608876
chr14	35608909	35608910
chr14	35608935	35608936
chr14	35609010	35609011
chr14	35609082	35609083
chr14	35609234	35609235
chr14	35609283	35609284
chr14	35609295	35609296
chr14	35609451	35609452
chr14	35609489	35609490
chr14	35609622	35609623
chr14	35609630	35609631
chr14	35609693	35609694
chr14	35609950	35609951
chr14	35610166	35610167
chr14	35610234	35610235
chr14	35610235	35610236
chr14	35610244	35610245
chr14	35610257	35610258
chr14	35610290	35610291
chr14	35610317	35610318
chr14	35610386	35610387
chr14	35610615	35610616
chr14	35613009	35613010
chr14	35613325	35613326
chr14	35613494	35613495
chr14	35614033	35614034
chr14	35614498	35614499
chr14	35614790	35614791
chr14	35614856	35614857
chr14	35614898	35614899
chr14	35615691	35615692
chr14	35615930	35615931
chr14	35616026	35616027
chr14	35616183	35616184
chr14	35616445	35616446
chr14	35616615	35616616
chr14	35617282	35617283
chr14	35617430	35617431
chr14	35617536	35617537
chr14	35617565	35617566
chr14	35617661	35617662
chr14	35617730	35617731
chr14	35618398	35618399
chr14	35618413	35618414
chr14	35618416	35618417
chr14	35618714	35618715
chr14	35618812	35618813
chr14	35619101	35619102
chr14	35619344	35619345
chr14	35619470	35619471
chr14	35619680	35619681
chr14	35619846	35619847
chr14	35619873	35619874
chr14	35619967	35619968
chr14	35619970	35619971
chr14	35620009	35620010
chr14	35620013	35620014
chr14	35620032	35620033
chr14	35620111	35620112
chr14	35620121	35620122
chr14	35620238	35620239
chr14	35620861	35620862
chr14	35621078	35621079
chr14	35621505	35621506
chr14	35621791	35621792
chr14	35621868	35621869
chr14	35621910	35621911
chr14	35622193	35622194
chr14	35622551	35622552
chr14	35622745	35622746
chr14	35622752	35622753
chr14	35623059	35623060
chr14	35623294	35623295
chr14	35623326	35623327
chr14	35623448	35623449
chr14	35623636	35623637
chr14	35623646	35623647
chr14	35623713	35623714
chr14	35623948	35623949
chr14	35623974	35623975
chr14	35624013	35624014
chr14	35624018	35624019
chr14	35624019	35624020
chr14	35624045	35624046
chr14	35624141	35624142
chr14	35624146	35624147
chr14	35624290	35624291
chr14	35624302	35624303
chr14	35624305	35624306
chr14	35624402	35624403
chr14	35624405	35624406
chr14	35624455	35624456
chr14	35624467	35624468
chr14	35624499	35624500
chr14	35624618	35624619
chr14	35624650	35624651
chr14	35624693	35624694
chr14	35624722	35624723
chr14	35624946	35624947
chr14	35624964	35624965
chr14	35625090	35625091
chr14	35625180	35625181
chr14	35625337	35625338
chr14	35625546	35625547
chr14	35625587	35625588
chr14	35625673	35625674
chr14	35625679	35625680
chr14	35625759	35625760
chr14	35625845	35625846
chr14	35625965	35625966
chr14	35626221	35626222
chr14	35626224	35626225
chr14	35626729	35626730
chr14	35626759	35626760
chr14	35626767	35626768
chr14	35626776	35626777
chr14	35626801	35626802
chr14	35626952	35626953
chr14	35626998	35626999
chr14	35627012	35627013
chr14	35627149	35627150
chr14	35627166	35627167
chr14	35627226	35627227
chr14	35627266	35627267
chr14	35627402	35627403
chr14	35627446	35627447
chr14	35627447	35627448
chr14	35627448	35627449
chr14	35627483	35627484
chr14	35627502	35627503
chr14	35627777	35627778
chr14	35627930	35627931
chr14	35627970	35627971
chr14	35628077	35628078
chr14	35628370	35628371
chr14	35628428	35628429
chr14	35628532	35628533
chr14	35628695	35628696
chr14	35628708	35628709
chr14	35628839	35628840
chr14	35628904	35628905
chr14	35628909	35628910
chr14	35629028	35629029
chr14	35629077	35629078
chr14	35629089	35629090
chr14	35629135	35629136
chr14	35629140	35629141
chr14	35629335	35629336
chr14	35629369	35629370
chr14	35629370	35629371
chr14	35629371	35629372
chr14	35629373	35629374
chr14	35629380	35629381
chr14	35629431	35629432
chr14	35629454	35629455
chr14	35629561	35629562
chr14	35629567	35629568
chr14	35629616	35629617
chr14	35629641	35629642
chr14	35629677	35629678
chr14	35629748	35629749
chr14	35629771	35629772
chr14	35629792	35629793
chr14	35629801	35629802
chr14	35629804	35629805
chr14	35629863	35629864
chr14	35629865	35629866
chr14	35629874	35629875
chr14	35629979	35629980
chr14	35630051	35630052
chr14	35630058	35630059
chr14	35630275	35630276
chr14	35630322	35630323
chr14	35630371	35630372
chr14	35630446	35630447
chr14	35630491	35630492
chr14	35630656	35630657
chr14	35630791	35630792
chr14	35630796	35630797
chr14	35630825	35630826
chr14	35630952	35630953
chr14	35630963	35630964
chr14	35631124	35631125
chr14	35631270	35631271
chr14	35631484	35631485
chr14	35631767	35631768
chr14	35631776	35631777
chr14	35631842	35631843
chr14	35631870	35631871
chr14	35632073	35632074
chr14	35632306	35632307
chr14	35632557	35632558
chr14	35632577	35632578
chr14	35632644	35632645
chr14	35632658	35632659
chr14	35632800	35632801
chr14	35632837	35632838
chr14	35632920	35632921
chr14	35633167	35633168
chr14	35633351	35633352
chr14	35633538	35633539
chr14	35633551	35633552
chr14	35633665	35633666
chr14	35633808	35633809
chr14	35633809	35633810
chr14	35633985	35633986
chr14	35634105	35634106
chr14	35634458	35634459
chr14	35634478	35634479
chr14	35634514	35634515
chr14	35634609	35634610
chr14	35634671	35634672
chr14	35634760	35634761
chr14	35634835	35634836
chr14	35634967	35634968
chr14	35634980	35634981
chr14	35635004	35635005
chr14	35635159	35635160
chr14	35635198	35635199
chr14	35635420	35635421
chr14	35635451	35635452
chr14	35635483	35635484
chr14	35635518	35635519
chr14	35635529	35635530
chr14	35635918	35635919
chr14	35635950	35635951
chr14	35636455	35636456
chr14	35636482	35636483
chr14	35636594	35636595
chr14	35637351	35637352
chr14	35637913	35637914
chr14	35638174	35638175
chr14	35638421	35638422
chr14	35638629	35638630
chr14	35638651	35638652
chr14	35638657	35638658
chr14	35638819	35638820
chr14	35639052	35639053
chr14	35639124	35639125
chr14	35639181	35639182
chr14	35639203	35639204
chr14	35639319	35639320
chr14	35639329	35639330
chr14	35639429	35639430
chr14	35639431	35639432
chr14	35639546	35639547
chr14	35639725	35639726
chr14	35639856	35639857
chr14	35639891	35639892
chr14	35641254	35641255
chr14	35641357	35641358
chr14	35641434	35641435
chr14	35641602	35641603
chr14	35642242	35642243
chr14	35642622	35642623
chr14	35642698	35642699
chr14	35642778	35642779
chr14	35642806	35642807
chr14	35642848	35642849
chr14	35643072	35643073
chr14	35643134	35643135
chr14	35643224	35643225
chr14	35643573	35643574
chr14	35643674	35643675
chr14	35644170	35644171
chr14	35644421	35644422
chr14	35645089	35645090
chr14	35645246	35645247
chr14	35645249	35645250
chr14	35645331	35645332
chr14	35645666	35645667
chr14	35645732	35645733
chr14	35645795	35645796
chr14	35646059	35646060
chr14	35646070	35646071
chr14	35646131	35646132
chr14	35646315	35646316
chr14	35646392	35646393
chr14	35646440	35646441
chr14	35646451	35646452
chr14	35646470	35646471
chr14	35646480	35646481
chr14	35646496	35646497
chr14	35646862	35646863
chr14	35646863	35646864
chr14	35646962	35646963
chr14	35646992	35646993
chr14	35647021	35647022
chr14	35647039	35647040
chr14	35647076	35647077
chr14	35647185	35647186
chr14	35647326	35647327
chr14	35647377	35647378
chr14	35647406	35647407
chr14	35647539	35647540
chr14	35647552	35647553
chr14	35647556	35647557
chr14	35647568	35647569
chr14	35647584	35647585
chr14	35647635	35647636
chr14	35647687	35647688
chr14	35647700	35647701
chr14	35647729	35647730
chr14	35647736	35647737
chr14	35647769	35647770
chr14	35647827	35647828
chr14	35647828	35647829
chr14	35647916	35647917
chr14	35647945	35647946
chr14	35647961	35647962
chr14	35647963	35647964
chr14	35648023	35648024
chr14	35648025	35648026
chr14	35648099	35648100
chr14	35648106	35648107
chr14	35648131	35648132
chr14	35648158	35648159
chr14	35648174	35648175
chr14	35648207	35648208
chr14	35648384	35648385
chr14	35648475	35648476
chr14	35648490	35648491
chr14	35648519	35648520
chr14	35648522	35648523
chr14	35648735	35648736
chr14	35648770	35648771
chr14	35648774	35648775
chr14	35648920	35648921
chr14	35648960	35648961
chr14	35649143	35649144
chr14	35649167	35649168
chr14	35649168	35649169
chr14	35649288	35649289
chr14	35649406	35649407
chr14	35649428	35649429
chr14	35649449	35649450
chr14	35649450	35649451
chr14	35649495	35649496
chr14	35649510	35649511
chr14	35649568	35649569
chr14	35649569	35649570
chr14	35649570	35649571
chr14	35649627	35649628
chr14	35649808	35649809
chr14	35649809	35649810
chr14	35649895	35649896
chr14	35649964	35649965
chr14	35650243	35650244
chr14	35650244	35650245
chr14	35650247	35650248
chr14	35650272	35650273
chr14	35650273	35650274
chr14	35650279	35650280
chr14	35650290	35650291
chr14	35650385	35650386
chr14	35650420	35650421
chr14	35650436	35650437
chr14	35650453	35650454
chr14	35650469	35650470
chr14	35650495	35650496
chr14	35650510	35650511
chr14	35650531	35650532
chr14	35650542	35650543
chr14	35650618	35650619
chr14	35650645	35650646
chr14	35650807	35650808
chr14	35650831	35650832
chr14	35650885	35650886
chr14	35650926	35650927
chr14	35651046	35651047
chr14	35651059	35651060
chr14	35651073	35651074
chr14	35651083	35651084
chr14	35651115	35651116
chr14	35651245	35651246
chr14	35651319	35651320
chr14	35651462	35651463
chr14	35651480	35651481
chr14	35651595	35651596
chr14	35651765	35651766
chr14	35651795	35651796
chr14	35651809	35651810
chr14	35651814	35651815
chr14	35651859	35651860
chr14	35651892	35651893
chr14	35652013	35652014
chr14	35652038	35652039
chr14	35652084	35652085
chr14	35652132	35652133
chr14	35652136	35652137
chr14	35652144	35652145
chr14	35652325	35652326
chr14	35652427	35652428
chr14	35652598	35652599
chr14	35652676	35652677
chr14	35652717	35652718
chr14	35652740	35652741
chr14	35652741	35652742
chr14	35652768	35652769
chr14	35652797	35652798
chr14	35652852	35652853
chr14	35652917	35652918
chr14	35652932	35652933
chr14	35653113	35653114
chr14	35653204	35653205
chr14	35653234	35653235
chr14	35653235	35653236
chr14	35653238	35653239
chr14	35653291	35653292
chr14	35653313	35653314
chr14	35653413	35653414
chr14	35653447	35653448
chr14	35653453	35653454
chr14	35653459	35653460
chr14	35653465	35653466
chr14	35653476	35653477
chr14	35653621	35653622
chr14	35653676	35653677
chr14	35653684	35653685
chr14	35653725	35653726
chr14	35653755	35653756
chr14	35653790	35653791
chr14	35653811	35653812
chr14	35653907	35653908
chr14	35653936	35653937
chr14	35653976	35653977
chr14	35653996	35653997
chr14	35654015	35654016
chr14	35654141	35654142
chr14	35654150	35654151
chr14	35654158	35654159
chr14	35654188	35654189
chr14	35654221	35654222
chr14	35654231	35654232
chr14	35654242	35654243
chr14	35654258	35654259
chr14	35654291	35654292
chr14	35654306	35654307
chr14	35654343	35654344
chr14	35654439	35654440
chr14	35654449	35654450
chr14	35654466	35654467
chr14	35654467	35654468
chr14	35654495	35654496
chr14	35654500	35654501
chr14	35654640	35654641
chr14	35654641	35654642
chr14	35654654	35654655
chr14	35654680	35654681
chr14	35654693	35654694
chr14	35654842	35654843
chr14	35654874	35654875
chr14	35654877	35654878
chr14	35654886	35654887
chr14	35655140	35655141
chr14	35655259	35655260
chr14	35655304	35655305
chr14	35655331	35655332
chr14	35655384	35655385
chr14	35655406	35655407
chr14	35655411	35655412
chr14	35655456	35655457
chr14	35655483	35655484
chr14	35655552	35655553
chr14	35655635	35655636
chr14	35655650	35655651
chr14	35655653	35655654
chr14	35655675	35655676
chr14	35655691	35655692
chr14	35655711	35655712
chr14	35655738	35655739
chr14	35655761	35655762
chr14	35655824	35655825
chr14	35655858	35655859
chr14	35655887	35655888
chr14	35655902	35655903
chr14	35655916	35655917
chr14	35655950	35655951
chr14	35655965	35655966
chr14	35656001	35656002
chr14	35656003	35656004
chr14	35656016	35656017
chr14	35656061	35656062
chr14	35656076	35656077
chr14	35656130	35656131
chr14	35656136	35656137
chr14	35656222	35656223
chr14	35656259	35656260
chr14	35656260	35656261
chr14	35656281	35656282
chr14	35656282	35656283
chr14	35656286	35656287
chr14	35656301	35656302
chr14	35656354	35656355
chr14	35656363	35656364
chr14	35656388	35656389
chr14	35656403	35656404
chr14	35656424	35656425
chr14	35656458	35656459
chr14	35656521	35656522
chr14	35656592	35656593
chr14	35656677	35656678
chr14	35656757	35656758
chr14	35656791	35656792
chr14	35656820	35656821
chr14	35656916	35656917
chr14	35656944	35656945
chr14	35656964	35656965
chr14	35656976	35656977
chr14	35657013	35657014
chr14	35657045	35657046
chr14	35657047	35657048
chr14	35657081	35657082
chr14	35657142	35657143
chr14	35657149	35657150
chr14	35657240	35657241
chr14	35657264	35657265
chr14	35657306	35657307
chr14	35657314	35657315
chr14	35657323	35657324
chr14	35657407	35657408
chr14	35657409	35657410
chr14	35657432	35657433
chr14	35657519	35657520
chr14	35657570	35657571
chr14	35657575	35657576
chr14	35657649	35657650
chr14	35657657	35657658
chr14	35657673	35657674
chr14	35657678	35657679
chr14	35657744	35657745
chr14	35657769	35657770
chr14	35657778	35657779
chr14	35657798	35657799
chr14	35657832	35657833
chr14	35657851	35657852
chr14	35657903	35657904
chr14	35657913	35657914
chr14	35657916	35657917
chr14	35657943	35657944
chr14	35657981	35657982
chr14	35658033	35658034
chr14	35658034	35658035
chr14	35658045	35658046
chr14	35658130	35658131
chr14	35658131	35658132
chr14	35658216	35658217
chr14	35658306	35658307
chr14	35658810	35658811
chr14	35658821	35658822
chr14	35658875	35658876
chr14	35658877	35658878
chr14	35658893	35658894
chr14	35658898	35658899
chr14	35658938	35658939
chr14	35658971	35658972
chr14	35658996	35658997
chr14	35659074	35659075
chr14	35659192	35659193
chr14	35659236	35659237
chr14	35659260	35659261
chr14	35659310	35659311
chr14	35659318	35659319
chr14	35659353	35659354
chr14	35659413	35659414
chr14	35659421	35659422
chr14	35659425	35659426
chr14	35659469	35659470
chr14	35659485	35659486
chr14	35659528	35659529
chr14	35659529	35659530
chr14	35659604	35659605
chr14	35659627	35659628
chr14	35659644	35659645
chr14	35659677	35659678
chr14	35659707	35659708
chr14	35659727	35659728
chr14	35659739	35659740
chr14	35659779	35659780
chr14	35659796	35659797
chr14	35659985	35659986
chr14	35660114	35660115
chr14	35660117	35660118
chr14	35660118	35660119
chr14	35660177	35660178
chr14	35660299	35660300
chr14	35660302	35660303
chr14	35660535	35660536
chr14	35660601	35660602
chr14	35660736	35660737
chr14	35660758	35660759
chr14	35660764	35660765
chr14	35660894	35660895
chr14	35660913	35660914
chr14	35660974	35660975
chr14	35660978	35660979
chr14	35661049	35661050
chr14	35661105	35661106
chr14	35661118	35661119
chr14	35661126	35661127
chr14	35661135	35661136
chr14	35661170	35661171
chr14	35661198	35661199
chr14	35661218	35661219
chr14	35661366	35661367
chr14	35661376	35661377
chr14	35661396	35661397
chr14	35661398	35661399
chr14	35661409	35661410
chr14	35661581	35661582
chr14	35661582	35661583
chr14	35661642	35661643
chr14	35661720	35661721
chr14	35661751	35661752
chr14	35661814	35661815
chr14	35661816	35661817
chr14	35661831	35661832
chr14	35661911	35661912
chr14	35661986	35661987
chr14	35662004	35662005
chr14	35662008	35662009
chr14	35662075	35662076
chr14	35662079	35662080
chr14	35662215	35662216
chr14	35662280	35662281
chr14	35662298	35662299
chr14	35662317	35662318
chr14	35662485	35662486
chr14	35662715	35662716
chr14	35662786	35662787
chr14	35662836	35662837
chr14	35662847	35662848
chr14	35662867	35662868
chr14	35662975	35662976
chr14	35663061	35663062
chr14	35663158	35663159
chr14	35663284	35663285
chr14	35663300	35663301
chr14	35663375	35663376
chr14	35663381	35663382
chr14	35663400	35663401
chr14	35663534	35663535
chr14	35663587	35663588
chr14	35663604	35663605
chr14	35663612	35663613
chr14	35663624	35663625
chr14	35663691	35663692
chr14	35663742	35663743
chr14	35663797	35663798
chr14	35663829	35663830
chr14	35663924	35663925
chr14	35663938	35663939
chr14	35663939	35663940
chr14	35663951	35663952
chr14	35664004	35664005
chr14	35664283	35664284
chr14	35664310	35664311
chr14	35664354	35664355
chr14	35664396	35664397
chr14	35664419	35664420
chr14	35664455	35664456
chr14	35664458	35664459
chr14	35664463	35664464
chr14	35664469	35664470
chr14	35664649	35664650
chr14	35664689	35664690
chr14	35664752	35664753
chr14	35664830	35664831
chr14	35664831	35664832
chr14	35664970	35664971
chr14	35665032	35665033
chr14	35665101	35665102
chr14	35665156	35665157
chr14	35665222	35665223
chr14	35665262	35665263
chr14	35665300	35665301
chr14	35665366	35665367
chr14	35665367	35665368
chr14	35665369	35665370
chr14	35665376	35665377
chr14	35665395	35665396
chr14	35665405	35665406
chr14	35665406	35665407
chr14	35665412	35665413
chr14	35665414	35665415
chr14	35665505	35665506
chr14	35665680	35665681
chr14	35665767	35665768
chr14	35665801	35665802
chr14	35665865	35665866
chr14	35665904	35665905
chr14	35665944	35665945
chr14	35665961	35665962
chr14	35665978	35665979
chr14	35666081	35666082
chr14	35666244	35666245
chr14	35666257	35666258
chr14	35666545	35666546
chr14	35666571	35666572
chr14	35666652	35666653
chr14	35666673	35666674
chr14	35666682	35666683
chr14	35666882	35666883
chr14	35666891	35666892
chr14	35666916	35666917
chr14	35666936	35666937
chr14	35666940	35666941
chr14	35667028	35667029
chr14	35667054	35667055
chr14	35667066	35667067
chr14	35667080	35667081
chr14	35667094	35667095
chr14	35667111	35667112
chr14	35667121	35667122
chr14	35667124	35667125
chr14	35667171	35667172
chr14	35667240	35667241
chr14	35667296	35667297
chr14	35667372	35667373
chr14	35667403	35667404
chr14	35667514	35667515
chr14	35667536	35667537
chr14	35667564	35667565
chr14	35667599	35667600
chr14	35667662	35667663
chr14	35667993	35667994
chr14	35668072	35668073
chr14	35668085	35668086
chr14	35668167	35668168
chr14	35669053	35669054
chr14	35669064	35669065
chr14	35669094	35669095
chr14	35669202	35669203
chr14	35669726	35669727
chr14	35669788	35669789
chr14	35669905	35669906
chr14	35669925	35669926
chr14	35669992	35669993
chr14	35670019	35670020
chr14	35670044	35670045
chr14	35670070	35670071
chr14	35670169	35670170
chr14	35670172	35670173
chr14	35670208	35670209
chr14	35670222	35670223
chr14	35670270	35670271
chr14	35670336	35670337
chr14	35670338	35670339
chr14	35670343	35670344
chr14	35671760	35671761
chr14	35671908	35671909
chr14	35671985	35671986
chr14	35672149	35672150
chr14	35672150	35672151
chr14	35672165	35672166
chr14	35672473	35672474
chr14	35672480	35672481
chr14	35672671	35672672
chr14	35672809	35672810
chr14	35673080	35673081
chr14	35673140	35673141
chr14	35673173	35673174
chr14	35673265	35673266
chr14	35673327	35673328
chr14	35673378	35673379
chr14	35673424	35673425
chr14	35673444	35673445
chr14	35673459	35673460
chr14	35673801	35673802
chr14	35673834	35673835
chr14	35673857	35673858
chr14	35673920	35673921
chr14	35673956	35673957
chr14	35674031	35674032
chr14	35674098	35674099
chr14	35674236	35674237
chr14	35674253	35674254
chr14	35674258	35674259
chr14	35674275	35674276
chr14	35674377	35674378
chr14	35674389	35674390
chr14	35674500	35674501
chr14	35674501	35674502
chr14	35674512	35674513
chr14	35674730	35674731
chr14	35674753	35674754
chr14	35674770	35674771
chr14	35675058	35675059
chr14	35675061	35675062
chr14	35675082	35675083
chr14	35675101	35675102
chr14	35675201	35675202
chr14	35675316	35675317
chr14	35675381	35675382
chr14	35675568	35675569
chr14	35675581	35675582
chr14	35675627	35675628
chr14	35675689	35675690
chr14	35675703	35675704
chr14	35675797	35675798
chr14	35675815	35675816
chr14	35675929	35675930
chr14	35675935	35675936
chr14	35676097	35676098
chr14	35676299	35676300
chr14	35676548	35676549
chr14	35676583	35676584
chr14	35676666	35676667
chr14	35676921	35676922
chr14	35677204	35677205
chr14	35677273	35677274
chr14	35677289	35677290
chr14	35677476	35677477
chr14	35677719	35677720
chr14	35677835	35677836
chr14	35677893	35677894
chr14	35677942	35677943
chr14	35677944	35677945
chr14	35678091	35678092
chr14	35678282	35678283
chr14	35678505	35678506
chr14	35678586	35678587
chr14	35678741	35678742
chr14	35678859	35678860
chr14	35678887	35678888
chr14	35678908	35678909
chr14	35678965	35678966
chr14	35678994	35678995
chr14	35679155	35679156
chr14	35679268	35679269
chr14	35679297	35679298
chr14	35679361	35679362
chr14	35679372	35679373
chr14	35679427	35679428
chr14	35679679	35679680
chr14	35680012	35680013
chr14	35680072	35680073
chr14	35680181	35680182
chr14	35680198	35680199
chr14	35680248	35680249
chr14	35680313	35680314
chr14	35680329	35680330
chr14	35680457	35680458
chr14	35680510	35680511
chr14	35680655	35680656
chr14	35680715	35680716
chr14	35680842	35680843
chr14	35680868	35680869
chr14	35680967	35680968
chr14	35681000	35681001
chr14	35681071	35681072
chr14	35681133	35681134
chr14	35681281	35681282
chr14	35681311	35681312
chr14	35681384	35681385
chr14	35681423	35681424
chr14	35681696	35681697
chr14	35681722	35681723
chr14	35681740	35681741
chr14	35681762	35681763
chr14	35681971	35681972
chr14	35682040	35682041
chr14	35682083	35682084
chr14	35682151	35682152
chr14	35682206	35682207
chr14	35682840	35682841
chr14	35682857	35682858
chr14	35683307	35683308
chr14	35683592	35683593
chr14	35683719	35683720
chr14	35683819	35683820
chr14	35684220	35684221
chr14	35684275	35684276
chr14	35684479	35684480
chr14	35684600	35684601
chr14	35684683	35684684
chr14	35684901	35684902
chr14	35685047	35685048
chr14	35685298	35685299
chr14	35685299	35685300
chr14	35685592	35685593
chr14	35685647	35685648
chr14	35685757	35685758
chr14	35685801	35685802
chr14	35685854	35685855
chr14	35685902	35685903
chr14	35686062	35686063
chr14	35686084	35686085
chr14	35686111	35686112
chr14	35686183	35686184
chr14	35686241	35686242
chr14	35686247	35686248
chr14	35686254	35686255
chr14	35686372	35686373
chr14	35686400	35686401
chr14	35686447	35686448
chr14	35686472	35686473
chr14	35686478	35686479
chr14	35686522	35686523
chr14	35686545	35686546
chr14	35686555	35686556
chr14	35686724	35686725
chr14	35686733	35686734
chr14	35686796	35686797
chr14	35686874	35686875
chr14	35686924	35686925
chr14	35686955	35686956
chr14	35686990	35686991
chr14	35687052	35687053
chr14	35687153	35687154
chr14	35687198	35687199
chr14	35687265	35687266
chr14	35687276	35687277
chr14	35687301	35687302
chr14	35687313	35687314
chr14	35687323	35687324
chr14	35687353	35687354
chr14	35687359	35687360
chr14	35687402	35687403
chr14	35687636	35687637
chr14	35687640	35687641
chr14	35687654	35687655
chr14	35687686	35687687
chr14	35687704	35687705
chr14	35687726	35687727
chr14	35687752	35687753
chr14	35687866	35687867
chr14	35687870	35687871
chr14	35687903	35687904
chr14	35687956	35687957
chr14	35687990	35687991
chr14	35687991	35687992
chr14	35688000	35688001
chr14	35688015	35688016
chr14	35688128	35688129
chr14	35688178	35688179
chr14	35688209	35688210
chr14	35688268	35688269
chr14	35688290	35688291
chr14	35688337	35688338
chr14	35688398	35688399
chr14	35688460	35688461
chr14	35688461	35688462
chr14	35688661	35688662
chr14	35688678	35688679
chr14	35689013	35689014
chr14	35689019	35689020
chr14	35689196	35689197
chr14	35689425	35689426
chr14	35689445	35689446
chr14	35689557	35689558
chr14	35689904	35689905
chr14	35689906	35689907
chr14	35689945	35689946
chr14	35689999	35690000
chr14	35690103	35690104
chr14	35690202	35690203
chr14	35690247	35690248
chr14	35690268	35690269
chr14	35690355	35690356
chr14	35690399	35690400
chr14	35690425	35690426
chr14	35690430	35690431
chr14	35690504	35690505
chr14	35690528	35690529
chr14	35690551	35690552
chr14	35690563	35690564
chr14	35690585	35690586
chr14	35690672	35690673
chr14	35690705	35690706
chr14	35690759	35690760
chr14	35690766	35690767
chr14	35690787	35690788
chr14	35690792	35690793
chr14	35690794	35690795
chr14	35690835	35690836
chr14	35690837	35690838
chr14	35690865	35690866
chr14	35690907	35690908
chr14	35690992	35690993
chr14	35691209	35691210
chr14	35691235	35691236
chr14	35691272	35691273
chr14	35691372	35691373
chr14	35691717	35691718
chr14	35691747	35691748
chr14	35691831	35691832
chr14	35691846	35691847
chr14	35691918	35691919
chr14	35691944	35691945
chr14	35691955	35691956
chr14	35691959	35691960
chr14	35692063	35692064
chr14	35692064	35692065
chr14	35692125	35692126
chr14	35692152	35692153
chr14	35692201	35692202
chr14	35692227	35692228
chr14	35692229	35692230
chr14	35692263	35692264
chr14	35692328	35692329
chr14	35692345	35692346
chr14	35692347	35692348
chr14	35692352	35692353
chr14	35692378	35692379
chr14	35692410	35692411
chr14	35692431	35692432
chr14	35692786	35692787
chr14	35692792	35692793
chr14	35692837	35692838
chr14	35693274	35693275
chr14	35693335	35693336
chr14	35693336	35693337
chr14	35693428	35693429
chr14	35693460	35693461
chr14	35693471	35693472
chr14	35693504	35693505
chr14	35693521	35693522
chr14	35693522	35693523
chr14	35693585	35693586
chr14	35693599	35693600
chr14	35693668	35693669
chr14	35693701	35693702
chr14	35693732	35693733
chr14	35693733	35693734
chr14	35693850	35693851
chr14	35693865	35693866
chr14	35693910	35693911
chr14	35694021	35694022
chr14	35694157	35694158
chr14	35694270	35694271
chr14	35694464	35694465
chr14	35694596	35694597
chr14	35694744	35694745
chr14	35694831	35694832
chr14	35694922	35694923
chr14	35695150	35695151
chr14	35695217	35695218
chr14	35695280	35695281
chr14	35695329	35695330
chr14	35695375	35695376
chr14	35695376	35695377
chr14	35695474	35695475
chr14	35695565	35695566
chr14	35695719	35695720
chr14	35695791	35695792
chr14	35695861	35695862
chr14	35695877	35695878
chr14	35695923	35695924
chr14	35695959	35695960
chr14	35695967	35695968
chr14	35695973	35695974
chr14	35696058	35696059
chr14	35696103	35696104
chr14	35696109	35696110
chr14	35696110	35696111
chr14	35696184	35696185
chr14	35696360	35696361
chr14	35696390	35696391
chr14	35696600	35696601
chr14	35696663	35696664
chr14	35696833	35696834
chr14	35697100	35697101
chr14	35697104	35697105
chr14	35697153	35697154
chr14	35697300	35697301
chr14	35697344	35697345
chr14	35697422	35697423
chr14	35697553	35697554
chr14	35697580	35697581
chr14	35697625	35697626
chr14	35697747	35697748
chr14	35697817	35697818
chr14	35697822	35697823
chr14	35697838	35697839
chr14	35697979	35697980
chr14	35698029	35698030
chr14	35698104	35698105
chr14	35698105	35698106
chr14	35698162	35698163
chr14	35698272	35698273
chr14	35698273	35698274
chr14	35698448	35698449
chr14	35698453	35698454
chr14	35698458	35698459
chr14	35698751	35698752
chr14	35698781	35698782
chr14	35698922	35698923
chr14	35699014	35699015
chr14	35699019	35699020
chr14	35699233	35699234
chr14	35699276	35699277
chr14	35699278	35699279
chr14	35699312	35699313
chr14	35699519	35699520
chr14	35699543	35699544
chr14	35699610	35699611
chr14	35699648	35699649
chr14	35699654	35699655
chr14	35699706	35699707
chr14	35699715	35699716
chr14	35699717	35699718
chr14	35699815	35699816
chr14	35699833	35699834
chr14	35699886	35699887
chr14	35699906	35699907
chr14	35699979	35699980
chr14	35700097	35700098
chr14	35700138	35700139
chr14	35700142	35700143
chr14	35700188	35700189
chr14	35700371	35700372
chr14	35700372	35700373
chr14	35700425	35700426
chr14	35700447	35700448
chr14	35700450	35700451
chr14	35700499	35700500
chr14	35700503	35700504
chr14	35700512	35700513
chr14	35700553	35700554
chr14	35700715	35700716
chr14	35700729	35700730
chr14	35700801	35700802
chr14	35700834	35700835
chr14	35700859	35700860
chr14	35700885	35700886
chr14	35700927	35700928
chr14	35701019	35701020
chr14	35701033	35701034
chr14	35701098	35701099
chr14	35701151	35701152
chr14	35701201	35701202
chr14	35701206	35701207
chr14	35701209	35701210
chr14	35701345	35701346
chr14	35701346	35701347
chr14	35701434	35701435
chr14	35701678	35701679
chr14	35701735	35701736
chr14	35702017	35702018
chr14	35702130	35702131
chr14	35702490	35702491
chr14	35702684	35702685
chr14	35703131	35703132
chr14	35703132	35703133
chr14	35703314	35703315
chr14	35703376	35703377
chr14	35703480	35703481
chr14	35703738	35703739
chr14	35703904	35703905
chr14	35703995	35703996
chr14	35704032	35704033
chr14	35704095	35704096
chr14	35704294	35704295
chr14	35704374	35704375
chr14	35704432	35704433
chr14	35704480	35704481
chr14	35704586	35704587
chr14	35704605	35704606
chr14	35704619	35704620
chr14	35704640	35704641
chr14	35704839	35704840
chr14	35704848	35704849
chr14	35704858	35704859
chr14	35704863	35704864
chr14	35704890	35704891
chr14	35705151	35705152
chr14	35705185	35705186
chr14	35705193	35705194
chr14	35705199	35705200
chr14	35705269	35705270
chr14	35705361	35705362
chr14	35705415	35705416
chr14	35705503	35705504
chr14	35705516	35705517
chr14	35705552	35705553
chr14	35705592	35705593
chr14	35705625	35705626
chr14	35705634	35705635
chr14	35705717	35705718
chr14	35705891	35705892
chr14	35705938	35705939
chr14	35705952	35705953
chr14	35706155	35706156
chr14	35706243	35706244
chr14	35706258	35706259
chr14	35706368	35706369
chr14	35706386	35706387
chr14	35706389	35706390
chr14	35706489	35706490
chr14	35706650	35706651
chr14	35706676	35706677
chr14	35706727	35706728
chr14	35706865	35706866
chr14	35706867	35706868
chr14	35706993	35706994
chr14	35707059	35707060
chr14	35707113	35707114
chr14	35707201	35707202
chr14	35707341	35707342
chr14	35707564	35707565
chr14	35707575	35707576
chr14	35707578	35707579
chr14	35707666	35707667
chr14	35707680	35707681
chr14	35707686	35707687
chr14	35707698	35707699
chr14	35707731	35707732
chr14	35707740	35707741
chr14	35707783	35707784
chr14	35707806	35707807
chr14	35707823	35707824
chr14	35707902	35707903
chr14	35707920	35707921
chr14	35707932	35707933
chr14	35707993	35707994
chr14	35708004	35708005
chr14	35708009	35708010
chr14	35708018	35708019
chr14	35708144	35708145
chr14	35708163	35708164
chr14	35708185	35708186
chr14	35708190	35708191
chr14	35708248	35708249
chr14	35708321	35708322
chr14	35708322	35708323
chr14	35708434	35708435
chr14	35708465	35708466
chr14	35708496	35708497
chr14	35708570	35708571
chr14	35708601	35708602
chr14	35708637	35708638
chr14	35708638	35708639
chr14	35708736	35708737
chr14	35708766	35708767
chr14	35708771	35708772
chr14	35708775	35708776
chr14	35708776	35708777
chr14	35708810	35708811
chr14	35708824	35708825
chr14	35708842	35708843
chr14	35708903	35708904
chr14	35708923	35708924
chr14	35708951	35708952
chr14	35709045	35709046
chr14	35709083	35709084
chr14	35709095	35709096
chr14	35709099	35709100
chr14	35709105	35709106
chr14	35715655	35715656
chr14	35715738	35715739
chr14	35715764	35715765
chr14	35715820	35715821
chr14	35715896	35715897
chr14	35715909	35715910
chr14	35715932	35715933
chr14	35715935	35715936
chr14	35715971	35715972
chr14	35715993	35715994
chr14	35715997	35715998
chr14	35716031	35716032
chr14	35716035	35716036
chr14	35716075	35716076
chr14	35716165	35716166
chr14	35716237	35716238
chr14	35716335	35716336
chr14	35716409	35716410
chr14	35716438	35716439
chr14	35716457	35716458
chr14	35716463	35716464
chr14	35716491	35716492
chr14	35716494	35716495
chr14	35716710	35716711
chr14	35722259	35722260
chr14	35722278	35722279
chr14	35722320	35722321
chr14	35722321	35722322
chr14	35722324	35722325
chr14	35722325	35722326
chr14	35722401	35722402
chr14	35722460	35722461
chr14	35722527	35722528
chr14	35722531	35722532
chr14	35722595	35722596
chr14	35722610	35722611
chr14	35722697	35722698
chr14	35722713	35722714
chr14	35722741	35722742
chr14	35722754	35722755
chr14	35722940	35722941
chr14	35722948	35722949
chr14	35723015	35723016
chr14	35723088	35723089
chr14	35723101	35723102
chr14	35723108	35723109
chr14	35723168	35723169
chr14	35723207	35723208
chr14	35723424	35723425
chr14	35723449	35723450
chr14	35723470	35723471
chr14	35723557	35723558
chr14	35723562	35723563
chr14	35723577	35723578
chr14	35723580	35723581
chr14	35723676	35723677
chr14	35723757	35723758
chr14	35723798	35723799
chr14	35723813	35723814
chr14	35723940	35723941
chr14	35723946	35723947
chr14	35723949	35723950
chr14	35724063	35724064
chr14	35724064	35724065
chr14	35724083	35724084
chr14	35724371	35724372
chr14	35724466	35724467
chr14	35724564	35724565
chr14	35724626	35724627
chr14	35725109	35725110
chr14	35725392	35725393
chr14	35725911	35725912
chr14	35725929	35725930
chr14	35725932	35725933
chr14	35725981	35725982
chr14	35726101	35726102
chr14	35726131	35726132
chr14	35726247	35726248
chr14	35726250	35726251
chr14	35726304	35726305
chr14	35726364	35726365
chr14	35726455	35726456
chr14	35726535	35726536
chr14	35726617	35726618
chr14	35726650	35726651
chr14	35726662	35726663
chr14	35726863	35726864
chr14	35726894	35726895
chr14	35726945	35726946
chr14	35726979	35726980
chr14	35727133	35727134
chr14	35727144	35727145
chr14	35727789	35727790
chr14	35727814	35727815
chr14	35728107	35728108
chr14	35728227	35728228
chr14	35728249	35728250
chr14	35728354	35728355
chr14	35728532	35728533
chr14	35728905	35728906
chr14	35728914	35728915
chr14	35729004	35729005
chr14	35729200	35729201
chr14	35729256	35729257
chr14	35729531	35729532
chr14	35729569	35729570
chr14	35729610	35729611
chr14	35729744	35729745
chr14	35729983	35729984
chr14	35730110	35730111
chr14	35730236	35730237
chr14	35730243	35730244
chr14	35730244	35730245
chr14	35730259	35730260
chr14	35730282	35730283
chr14	35730465	35730466
chr14	35730508	35730509
chr14	35730545	35730546
chr14	35730605	35730606
chr14	35730832	35730833
chr14	35731137	35731138
chr14	35731164	35731165
chr14	35731201	35731202
chr14	35731367	35731368
chr14	35731466	35731467
chr14	35731581	35731582
chr14	35732137	35732138
chr14	35732685	35732686
chr14	35732727	35732728
chr14	35732825	35732826
chr14	35732972	35732973
chr14	35733066	35733067
chr14	35733260	35733261
chr14	35733387	35733388
chr14	35733413	35733414
chr14	35733443	35733444
chr14	35733447	35733448
chr14	35733495	35733496
chr14	35733535	35733536
chr14	35733536	35733537
chr14	35733708	35733709
chr14	35733764	35733765
chr14	35733765	35733766
chr14	35733934	35733935
chr14	35733982	35733983
chr14	35733988	35733989
chr14	35734074	35734075
chr14	35734104	35734105
chr14	35734124	35734125
chr14	35734133	35734134
chr14	35734176	35734177
chr14	35734244	35734245
chr14	35734259	35734260
chr14	35734304	35734305
chr14	35734448	35734449
chr14	35734472	35734473
chr14	35734528	35734529
chr14	35734678	35734679
chr14	35734683	35734684
chr14	35734797	35734798
chr14	35734998	35734999
chr14	35735114	35735115
chr14	35735310	35735311
chr14	35735318	35735319
chr14	35735633	35735634
chr14	35735847	35735848
chr14	35735911	35735912
chr14	35736034	35736035
chr14	35736073	35736074
chr14	35736187	35736188
chr14	35736193	35736194
chr14	35736679	35736680
chr14	35736694	35736695
chr14	35736829	35736830
chr14	35736907	35736908
chr14	35736975	35736976
chr14	35736982	35736983
chr14	35737085	35737086
chr14	35737183	35737184
chr14	35737245	35737246
chr14	35737247	35737248
chr14	35737270	35737271
chr14	35737276	35737277
chr14	35737354	35737355
chr14	35737358	35737359
chr14	35737371	35737372
chr14	35737417	35737418
chr14	35737449	35737450
chr14	35737485	35737486
chr14	35737935	35737936
chr14	35737967	35737968
chr14	35737975	35737976
chr14	35737982	35737983
chr14	35738027	35738028
chr14	35738074	35738075
chr14	35738080	35738081
chr14	35738107	35738108
chr14	35738118	35738119
chr14	35738260	35738261
chr14	35738300	35738301
chr14	35738302	35738303
chr14	35738308	35738309
chr14	35738309	35738310
chr14	35738345	35738346
chr14	35738370	35738371
chr14	35738547	35738548
chr14	35738685	35738686
chr14	35738800	35738801
chr14	35739030	35739031
chr14	35739284	35739285
chr14	35739521	35739522
chr14	35739551	35739552
chr14	35739553	35739554
chr14	35739589	35739590
chr14	35739639	35739640
chr14	35739887	35739888
chr14	35739899	35739900
chr14	35739973	35739974
chr14	35740297	35740298
chr14	35740309	35740310
chr14	35740321	35740322
chr14	35740347	35740348
chr14	35740464	35740465
chr14	35740574	35740575
chr14	35740615	35740616
chr14	35740809	35740810
chr14	35740829	35740830
chr14	35740845	35740846
chr14	35740846	35740847
chr14	35740907	35740908
chr14	35740910	35740911
chr14	35740930	35740931
chr14	35740994	35740995
chr14	35741110	35741111
chr14	35741222	35741223
chr14	35741355	35741356
chr14	35741422	35741423
chr14	35741464	35741465
chr14	35741467	35741468
chr14	35741600	35741601
chr14	35741627	35741628
chr14	35741632	35741633
chr14	35741981	35741982
chr14	35742055	35742056
chr14	35742203	35742204
chr14	35742260	35742261
chr14	35742358	35742359
chr14	35742375	35742376
chr14	35742438	35742439
chr14	35742458	35742459
chr14	35742496	35742497
chr14	35742593	35742594
chr14	35742612	35742613
chr14	35742633	35742634
chr14	35742638	35742639
chr14	35742678	35742679
chr14	35742684	35742685
chr14	35742691	35742692
chr14	35742723	35742724
chr14	35742738	35742739
chr14	35742743	35742744
chr14	35742804	35742805
chr14	35742861	35742862
chr14	35742999	35743000
chr14	35743080	35743081
chr14	35743165	35743166
chr14	35743302	35743303
chr14	35743382	35743383
chr14	35743413	35743414
chr14	35743482	35743483
chr14	35743494	35743495
chr14	35743496	35743497
chr14	35743541	35743542
chr14	35743588	35743589
chr14	35743658	35743659
chr14	35743713	35743714
chr14	35743738	35743739
chr14	35743766	35743767
chr14	35743986	35743987
chr14	35744121	35744122
chr14	35744131	35744132
chr14	35744302	35744303
chr14	35744429	35744430
chr14	35744475	35744476
chr14	35744573	35744574
chr14	35744590	35744591
chr14	35744617	35744618
chr14	35744692	35744693
chr14	35744715	35744716
chr14	35744811	35744812
chr14	35744891	35744892
chr14	35744892	35744893
chr14	35745041	35745042
chr14	35745072	35745073
chr14	35745225	35745226
chr14	35745244	35745245
chr14	35745297	35745298
chr14	35745327	35745328
chr14	35745340	35745341
chr14	35745341	35745342
chr14	35745363	35745364
chr14	35745397	35745398
chr14	35745412	35745413
chr14	35745424	35745425
chr14	35745454	35745455
chr14	35745459	35745460
chr14	35745471	35745472
chr14	35745498	35745499
chr14	35745570	35745571
chr14	35745605	35745606
chr14	35745812	35745813
chr14	35745815	35745816
chr14	35745824	35745825
chr14	35745879	35745880
chr14	35745971	35745972
chr14	35745999	35746000
chr14	35746054	35746055
chr14	35746089	35746090
chr14	35746127	35746128
chr14	35746129	35746130
chr14	35746198	35746199
chr14	35746474	35746475
chr14	35746644	35746645
chr14	35746992	35746993
chr14	35746993	35746994
chr14	35747170	35747171
chr14	35747195	35747196
chr14	35747200	35747201
chr14	35747297	35747298
chr14	35747316	35747317
chr14	35747334	35747335
chr14	35747407	35747408
chr14	35747410	35747411
chr14	35747413	35747414
chr14	35747468	35747469
chr14	35747471	35747472
chr14	35747590	35747591
chr14	35747770	35747771
chr14	35747965	35747966
chr14	35748076	35748077
chr14	35748105	35748106
chr14	35748382	35748383
chr14	35748556	35748557
chr14	35748569	35748570
chr14	35748794	35748795
chr14	35748917	35748918
chr14	35749107	35749108
chr14	35749127	35749128
chr14	35749170	35749171
chr14	35749383	35749384
chr14	35749475	35749476
chr14	35749483	35749484
chr14	35749566	35749567
chr14	35749792	35749793
chr14	35749805	35749806
chr14	35749842	35749843
chr14	35749885	35749886
chr14	35749896	35749897
chr14	35749925	35749926
chr14	35749986	35749987
chr14	35750354	35750355
chr14	35750401	35750402
chr14	35750405	35750406
chr14	35750592	35750593
chr14	35750626	35750627
chr14	35750641	35750642
chr14	35750700	35750701
chr14	35750733	35750734
chr14	35750739	35750740
chr14	35750821	35750822
chr14	35750950	35750951
chr14	35751052	35751053
chr14	35751129	35751130
chr14	35751156	35751157
chr14	35751167	35751168
chr14	35751265	35751266
chr14	35751334	35751335
chr14	35751367	35751368
chr14	35751432	35751433
chr14	35751438	35751439
chr14	35751439	35751440
chr14	35751486	35751487
chr14	35751503	35751504
chr14	35751515	35751516
chr14	35751524	35751525
chr14	35751637	35751638
chr14	35751690	35751691
chr14	35751727	35751728
chr14	35751737	35751738
chr14	35751848	35751849
chr14	35751914	35751915
chr14	35751986	35751987
chr14	35752057	35752058
chr14	35752185	35752186
chr14	35752341	35752342
chr14	35752372	35752373
chr14	35752377	35752378
chr14	35752464	35752465
chr14	35752564	35752565
chr14	35752584	35752585
chr14	35752625	35752626
chr14	35752769	35752770
chr14	35752869	35752870
chr14	35752882	35752883
chr14	35753048	35753049
chr14	35753070	35753071
chr14	35753162	35753163
chr14	35753205	35753206
chr14	35753233	35753234
chr14	35753258	35753259
chr14	35753295	35753296
chr14	35753420	35753421
chr14	35753483	35753484
chr14	35753484	35753485
chr14	35753587	35753588
chr14	35753643	35753644
chr14	35753646	35753647
chr14	35753848	35753849
chr14	35753957	35753958
chr14	35753982	35753983
chr14	35754016	35754017
chr14	35754025	35754026
chr14	35754070	35754071
chr14	35754099	35754100
chr14	35754265	35754266
chr14	35754400	35754401
chr14	35754482	35754483
chr14	35754621	35754622
chr14	35754731	35754732
chr14	35754908	35754909
chr14	35755101	35755102
chr14	35755154	35755155
chr14	35755301	35755302
chr14	35755444	35755445
chr14	35755481	35755482
chr14	35755614	35755615
chr14	35755740	35755741
chr14	35755756	35755757
chr14	35755761	35755762
chr14	35755830	35755831
chr14	35755896	35755897
chr14	35755909	35755910
chr14	35755930	35755931
chr14	35756018	35756019
chr14	35756187	35756188
chr14	35756266	35756267
chr14	35756267	35756268
chr14	35756321	35756322
chr14	35756514	35756515
chr14	35756521	35756522
chr14	35756530	35756531
chr14	35756564	35756565
chr14	35756675	35756676
chr14	35756727	35756728
chr14	35756739	35756740
chr14	35756937	35756938
chr14	35756943	35756944
chr14	35756987	35756988
chr14	35757011	35757012
chr14	35757067	35757068
chr14	35757238	35757239
chr14	35757239	35757240
chr14	35757312	35757313
chr14	35757343	35757344
chr14	35757473	35757474
chr14	35757479	35757480
chr14	35757692	35757693
chr14	35757812	35757813
chr14	35757817	35757818
chr14	35757840	35757841
chr14	35757846	35757847
chr14	35757965	35757966
chr14	35758017	35758018
chr14	35758065	35758066
chr14	35758072	35758073
chr14	35758087	35758088
chr14	35758116	35758117
chr14	35758152	35758153
chr14	35758176	35758177
chr14	35758198	35758199
chr14	35758203	35758204
chr14	35758254	35758255
chr14	35758335	35758336
chr14	35758380	35758381
chr14	35758705	35758706
chr14	35758765	35758766
chr14	35758787	35758788
chr14	35758795	35758796
chr14	35758811	35758812
chr14	35758850	35758851
chr14	35758911	35758912
chr14	35758927	35758928
chr14	35758930	35758931
chr14	35758940	35758941
chr14	35758980	35758981
chr14	35759096	35759097
chr14	35759223	35759224
chr14	35759303	35759304
chr14	35759430	35759431
chr14	35759435	35759436
chr14	35759476	35759477
chr14	35759560	35759561
chr14	35759689	35759690
chr14	35759863	35759864
chr14	35759919	35759920
chr14	35760062	35760063
chr14	35760085	35760086
chr14	35760100	35760101
chr14	35760170	35760171
chr14	35760208	35760209
chr14	35760271	35760272
chr14	35760312	35760313
chr14	35760339	35760340
chr14	35760371	35760372
chr14	35760409	35760410
chr14	35760518	35760519
chr14	35760541	35760542
chr14	35760629	35760630
chr14	35760700	35760701
chr14	35760717	35760718
chr14	35760724	35760725
chr14	35760726	35760727
chr14	35760733	35760734
chr14	35760759	35760760
chr14	35760837	35760838
chr14	35760867	35760868
chr14	35761100	35761101
chr14	35761109	35761110
chr14	35761118	35761119
chr14	35761119	35761120
chr14	35761171	35761172
chr14	35761257	35761258
chr14	35761285	35761286
chr14	35761304	35761305
chr14	35761390	35761391
chr14	35761437	35761438
chr14	35761512	35761513
chr14	35761551	35761552
chr14	35761578	35761579
chr14	35761595	35761596
chr14	35761802	35761803
chr14	35761856	35761857
chr14	35762170	35762171
chr14	35762285	35762286
chr14	35762376	35762377
chr14	35762380	35762381
chr14	35762387	35762388
chr14	35762445	35762446
chr14	35762521	35762522
chr14	35762569	35762570
chr14	35762581	35762582
chr14	35762613	35762614
chr14	35762632	35762633
chr14	35762667	35762668
chr14	35762670	35762671
chr14	35762682	35762683
chr14	35762798	35762799
chr14	35762804	35762805
chr14	35762949	35762950
chr14	35763008	35763009
chr14	35763169	35763170
chr14	35763371	35763372
chr14	35763398	35763399
chr14	35763730	35763731
chr14	35763744	35763745
chr14	35763799	35763800
chr14	35763949	35763950
chr14	35763953	35763954
chr14	35764028	35764029
chr14	35764076	35764077
chr14	35764079	35764080
chr14	35764271	35764272
chr14	35764295	35764296
chr14	35764313	35764314
chr14	35764346	35764347
chr14	35764534	35764535
chr14	35764630	35764631
chr14	35764640	35764641
chr14	35764742	35764743
chr14	35764809	35764810
chr14	35764895	35764896
chr14	35764970	35764971
chr14	35765185	35765186
chr14	35765292	35765293
chr14	35765326	35765327
chr14	35765425	35765426
chr14	35765431	35765432
chr14	35765633	35765634
chr14	35765660	35765661
chr14	35765673	35765674
chr14	35765682	35765683
chr14	35765761	35765762
chr14	35765853	35765854
chr14	35765963	35765964
chr14	35765988	35765989
chr14	35766024	35766025
chr14	35766060	35766061
chr14	35766173	35766174
chr14	35766186	35766187
chr14	35766201	35766202
chr14	35766229	35766230
chr14	35766239	35766240
chr14	35766314	35766315
chr14	35766361	35766362
chr14	35766401	35766402
chr14	35766451	35766452
chr14	35766490	35766491
chr14	35766583	35766584
chr14	35766671	35766672
chr14	35766721	35766722
chr14	35766745	35766746
chr14	35766760	35766761
chr14	35766810	35766811
chr14	35766845	35766846
chr14	35766900	35766901
chr14	35766909	35766910
chr14	35766921	35766922
chr14	35766933	35766934
chr14	35766962	35766963
chr14	35766994	35766995
chr14	35767015	35767016
chr14	35767020	35767021
chr14	35767046	35767047
chr14	35767174	35767175
chr14	35767226	35767227
chr14	35767303	35767304
chr14	35767316	35767317
chr14	35767401	35767402
chr14	35767466	35767467
chr14	35767471	35767472
chr14	35767560	35767561
chr14	35767588	35767589
chr14	35767619	35767620
chr14	35767639	35767640
chr14	35767746	35767747
chr14	35767980	35767981
chr14	35768080	35768081
chr14	35768081	35768082
chr14	35768084	35768085
chr14	35768207	35768208
chr14	35768448	35768449
chr14	35768711	35768712
chr14	35768715	35768716
chr14	35768920	35768921
chr14	35769098	35769099
chr14	35769379	35769380
chr14	35769381	35769382
chr14	35769703	35769704
chr14	35769754	35769755
chr14	35769902	35769903
chr14	35769975	35769976
chr14	35770014	35770015
chr14	35770074	35770075
chr14	35770319	35770320
chr14	35770450	35770451
chr14	35770512	35770513
chr14	35770513	35770514
chr14	35770543	35770544
chr14	35770604	35770605
chr14	35770666	35770667
chr14	35770777	35770778
chr14	35770875	35770876
chr14	35770913	35770914
chr14	35770921	35770922
chr14	35771179	35771180
chr14	35771282	35771283
chr14	35771345	35771346
chr14	35771405	35771406
chr14	35771438	35771439
chr14	35771489	35771490
chr14	35771699	35771700
chr14	35771909	35771910
chr14	35771942	35771943
chr14	35771985	35771986
chr14	35772034	35772035
chr14	35772104	35772105
chr14	35772145	35772146
chr14	35772164	35772165
chr14	35772220	35772221
chr14	35772236	35772237
chr14	35772267	35772268
chr14	35772280	35772281
chr14	35772344	35772345
chr14	35772345	35772346
chr14	35772397	35772398
chr14	35772456	35772457
chr14	35772479	35772480
chr14	35772516	35772517
chr14	35772517	35772518
chr14	35772608	35772609
chr14	35772657	35772658
chr14	35772759	35772760
chr14	35772822	35772823
chr14	35772837	35772838
chr14	35772876	35772877
chr14	35772958	35772959
chr14	35773078	35773079
chr14	35773146	35773147
chr14	35773165	35773166
chr14	35773220	35773221
chr14	35773222	35773223
chr14	35773370	35773371
chr14	35773391	35773392
chr14	35773399	35773400
chr14	35773452	35773453
chr14	35773566	35773567
chr14	35773644	35773645
chr14	35773706	35773707
chr14	35773739	35773740
chr14	35773830	35773831
chr14	35774089	35774090
chr14	35774099	35774100
chr14	35774114	35774115
chr14	35774190	35774191
chr14	35774381	35774382
chr14	35774485	35774486
chr14	35774652	35774653
chr14	35774691	35774692
chr14	35774922	35774923
chr14	35775028	35775029
chr14	35775055	35775056
chr14	35775068	35775069
chr14	35775386	35775387
chr14	35775417	35775418
chr14	35775457	35775458
chr14	35775506	35775507
chr14	35775509	35775510
chr14	35775708	35775709
chr14	35775850	35775851
chr14	35775917	35775918
chr14	35776037	35776038
chr14	35776050	35776051
chr14	35776061	35776062
chr14	35776196	35776197
chr14	35776202	35776203
chr14	35776533	35776534
chr14	35776542	35776543
chr14	35776560	35776561
chr14	35776564	35776565
chr14	35776885	35776886
chr14	35777190	35777191
chr14	35777225	35777226
chr14	35777419	35777420
chr14	35777507	35777508
chr14	35777568	35777569
chr14	35778135	35778136
chr14	35778153	35778154
chr14	35778189	35778190
chr14	35778297	35778298
chr14	35778481	35778482
chr14	35778500	35778501
chr14	35778543	35778544
chr14	35778566	35778567
chr14	35778622	35778623
chr14	35778892	35778893
chr14	35778990	35778991
chr14	35779002	35779003
chr14	35779168	35779169
chr14	35779179	35779180
chr14	35779261	35779262
chr14	35779321	35779322
chr14	35779348	35779349
chr14	35779375	35779376
chr14	35779440	35779441
chr14	35779446	35779447
chr14	35779471	35779472
chr14	35779472	35779473
chr14	35779475	35779476
chr14	35779476	35779477
chr14	35779546	35779547
chr14	35779692	35779693
chr14	35779866	35779867
chr14	35780153	35780154
chr14	35780260	35780261
chr14	35780633	35780634
chr14	35781029	35781030
chr14	35782218	35782219
chr14	35782519	35782520
chr14	35782791	35782792
chr14	35782840	35782841
chr14	35782913	35782914
chr14	35783255	35783256
chr14	35783510	35783511
chr14	35783597	35783598
chr14	35784370	35784371
chr14	35785551	35785552
chr14	35785685	35785686
chr14	35785702	35785703
chr14	35785817	35785818
chr14	35785959	35785960
chr14	35785960	35785961
chr14	35786254	35786255
chr14	35786331	35786332
chr14	35786378	35786379
chr14	35786505	35786506
chr14	35786696	35786697
chr14	35786907	35786908
chr14	35786912	35786913
chr14	35787213	35787214
chr14	35787617	35787618
chr14	35787627	35787628
chr14	35787680	35787681
chr14	35787808	35787809
chr14	35787846	35787847
chr14	35787850	35787851
chr14	35787927	35787928
chr14	35788018	35788019
chr14	35788243	35788244
chr14	35788274	35788275
chr14	35788557	35788558
chr14	35788602	35788603
chr14	35788710	35788711
chr14	35788738	35788739
chr14	35788783	35788784
chr14	35788790	35788791
chr14	35788813	35788814
chr14	35788823	35788824
chr14	35788961	35788962
chr14	35788994	35788995
chr14	35789116	35789117
chr14	35789124	35789125
chr14	35789141	35789142
chr14	35789145	35789146
chr14	35789184	35789185
chr14	35789201	35789202
chr14	35789271	35789272
chr14	35789319	35789320
chr14	35789347	35789348
chr14	35789442	35789443
chr14	35789495	35789496
chr14	35789570	35789571
chr14	35789959	35789960
chr14	35789970	35789971
chr14	35790335	35790336
chr14	35790558	35790559
chr14	35790682	35790683
chr14	35791070	35791071
chr14	35791215	35791216
chr14	35791487	35791488
chr14	35791614	35791615
chr14	35791654	35791655
chr14	35791997	35791998
chr14	35792051	35792052
chr14	35792331	35792332
chr14	35792518	35792519
chr14	35792685	35792686
chr14	35792880	35792881
chr14	35792984	35792985
chr14	35793243	35793244
chr14	35793348	35793349
chr14	35793375	35793376
chr14	35793476	35793477
chr14	35793502	35793503
chr14	35793540	35793541
chr14	35793555	35793556
chr14	35793567	35793568
chr14	35793573	35793574
chr14	35793598	35793599
chr14	35793677	35793678
chr14	35793704	35793705
chr14	35793717	35793718
chr14	35793871	35793872
chr14	35793885	35793886
chr14	35793910	35793911
chr14	35793937	35793938
chr14	35793960	35793961
chr14	35794010	35794011
chr14	35794032	35794033
chr14	35794033	35794034
chr14	35794041	35794042
chr14	35794049	35794050
chr14	35794077	35794078
chr14	35794093	35794094
chr14	35794099	35794100
chr14	35794153	35794154
chr14	35794288	35794289
chr14	35794328	35794329
chr14	35794340	35794341
chr14	35794540	35794541
chr14	35794586	35794587
chr14	35794606	35794607
chr14	35794617	35794618
chr14	35794622	35794623
chr14	35794623	35794624
chr14	35794648	35794649
chr14	35794659	35794660
chr14	35794876	35794877
chr14	35794893	35794894
chr14	35794897	35794898
chr14	35794925	35794926
chr14	35794962	35794963
chr14	35795019	35795020
chr14	35795025	35795026
chr14	35795168	35795169
chr14	35795316	35795317
chr14	35795371	35795372
chr14	35795380	35795381
chr14	35795450	35795451
chr14	35795716	35795717
chr14	35796046	35796047
chr14	35796067	35796068
chr14	35796304	35796305
chr14	35796603	35796604
chr14	35796657	35796658
chr14	35796698	35796699
chr14	35797828	35797829
chr14	35797876	35797877
chr14	35797888	35797889
chr14	35797900	35797901
chr14	35800638	35800639
chr14	35800671	35800672
chr14	35800695	35800696
chr14	35801042	35801043
chr14	35801211	35801212
chr14	35801844	35801845
chr14	35801857	35801858
chr14	35802046	35802047
chr14	35802061	35802062
chr14	35802437	35802438
chr14	35802493	35802494
chr14	35802501	35802502
chr14	35802538	35802539
chr14	35802606	35802607
chr14	35802898	35802899
chr14	35803127	35803128
chr14	35803529	35803530
chr14	35803559	35803560
chr14	35803581	35803582
chr14	35803903	35803904
chr14	35803972	35803973
chr14	35804066	35804067
chr14	35804129	35804130
chr14	35804179	35804180
chr14	35804208	35804209
chr14	35804230	35804231
chr14	35804575	35804576
chr14	35804804	35804805
chr14	35805118	35805119
chr14	35805310	35805311
chr14	35805338	35805339
chr14	35805357	35805358
chr14	35805395	35805396
chr14	35805439	35805440
chr14	35805455	35805456
chr14	35805918	35805919
chr14	35806058	35806059
chr14	35806307	35806308
chr14	35806452	35806453
chr14	35806520	35806521
chr14	35806714	35806715
chr14	35807672	35807673
chr14	35807751	35807752
chr14	35807837	35807838
chr14	35808013	35808014
chr14	35808471	35808472
chr14	35808472	35808473
chr14	35808480	35808481
chr14	35808810	35808811
chr14	35808825	35808826
chr14	35809204	35809205
chr14	35809309	35809310
chr14	35810496	35810497
chr14	35810875	35810876
chr14	35811092	35811093
chr14	35811435	35811436
chr14	35812260	35812261
chr14	35812369	35812370
chr14	35812538	35812539
chr14	35812596	35812597
chr14	35812712	35812713
chr14	35812713	35812714
chr14	35812747	35812748
chr14	35813247	35813248
chr14	35813253	35813254
chr14	35813388	35813389
chr14	35813486	35813487
chr14	35813963	35813964
chr14	35814069	35814070
chr14	35814181	35814182
chr14	35814191	35814192
chr14	35814467	35814468
chr14	35814744	35814745
chr14	35814858	35814859
chr14	35815145	35815146
chr14	35815286	35815287
chr14	35815939	35815940
chr14	35815991	35815992
chr14	35816089	35816090
chr14	35816377	35816378
chr14	35816471	35816472
chr14	35816727	35816728
chr14	35816767	35816768
chr14	35816771	35816772
chr14	35816872	35816873
chr14	35817139	35817140
chr14	35817198	35817199
chr14	35817695	35817696
chr14	35817833	35817834
chr14	35818012	35818013
chr14	35818066	35818067
chr14	35818274	35818275
chr14	35818494	35818495
chr14	35818518	35818519
chr14	35819033	35819034
chr14	35819865	35819866
chr14	35819874	35819875
chr14	35820122	35820123
chr14	35820261	35820262
chr14	35820393	35820394
chr14	35820810	35820811
chr14	35820829	35820830
chr14	35821285	35821286
chr14	35821440	35821441
chr14	35821660	35821661
chr14	35821806	35821807
chr14	35821924	35821925
chr14	35822104	35822105
chr14	35824374	35824375
chr14	35825305	35825306
chr14	35826664	35826665
chr14	35826694	35826695
chr14	35827392	35827393
chr14	35827576	35827577
chr14	35827577	35827578
chr14	35827662	35827663
chr14	35827713	35827714
chr14	35827805	35827806
chr14	35828098	35828099
chr14	35828164	35828165
chr14	35828228	35828229
chr14	35828409	35828410
chr14	35828412	35828413
chr14	35828480	35828481
chr14	35828979	35828980
chr14	35828998	35828999
chr14	35829040	35829041
chr14	35829141	35829142
chr14	35829276	35829277
chr14	35829609	35829610
chr14	35829848	35829849
chr14	35830013	35830014
chr14	35830229	35830230
chr14	35830446	35830447
chr14	35830463	35830464
chr14	35830814	35830815
chr14	35830985	35830986
chr14	35831063	35831064
chr14	35831090	35831091
chr14	35831232	35831233
chr14	35831749	35831750
chr14	35831849	35831850
chr14	35832198	35832199
chr14	35832229	35832230
chr14	35832324	35832325
chr14	35833221	35833222
chr14	35833868	35833869
chr14	35833990	35833991
chr14	35834080	35834081
chr14	35834179	35834180
chr14	35834256	35834257
chr14	35834302	35834303
chr14	35834658	35834659
chr14	35834967	35834968
chr14	35835276	35835277
chr14	35835411	35835412
chr14	35835484	35835485
chr14	35836471	35836472
chr14	35836513	35836514
chr14	35836559	35836560
chr14	35836975	35836976
chr14	35837025	35837026
chr14	35837415	35837416
chr14	35837732	35837733
chr14	35838048	35838049
chr14	35838387	35838388
chr14	35838441	35838442
chr14	35839634	35839635
chr14	35839782	35839783
chr14	35839848	35839849
chr14	35841063	35841064
chr14	35841250	35841251
chr14	35841382	35841383
chr14	35841697	35841698
chr14	35841724	35841725
chr14	35842145	35842146
chr14	35842317	35842318
chr14	35842468	35842469
chr14	35842563	35842564
chr14	35843082	35843083
chr14	35843730	35843731
chr14	35844225	35844226
chr14	35844381	35844382
chr14	35844443	35844444
chr14	35844872	35844873
chr14	35845520	35845521
chr14	35845934	35845935
chr14	35845986	35845987
chr14	35846119	35846120
chr14	35846209	35846210
chr14	35846249	35846250
chr14	35846710	35846711
chr14	35846793	35846794
chr14	35846862	35846863
chr14	35846898	35846899
chr14	35846991	35846992
chr14	35847212	35847213
chr14	35847557	35847558
chr14	35847685	35847686
chr14	35848039	35848040
chr14	35848053	35848054
chr14	35848156	35848157
chr14	35848269	35848270
chr14	35848525	35848526
chr14	35848613	35848614
chr14	35848789	35848790
chr14	35848803	35848804
chr14	35848840	35848841
chr14	35848935	35848936
chr14	35849105	35849106
chr14	35849398	35849399
chr14	35849461	35849462
chr14	35849593	35849594
chr14	35849655	35849656
chr14	35849727	35849728
chr14	35849808	35849809
chr14	35849840	35849841
chr14	35849861	35849862
chr14	35850102	35850103
chr14	35850168	35850169
chr14	35850199	35850200
chr14	35850279	35850280
chr14	35850371	35850372
chr14	35850473	35850474
chr14	35850487	35850488
chr14	35850590	35850591
chr14	35850629	35850630
chr14	35850721	35850722
chr14	35850727	35850728
chr14	35850791	35850792
chr14	35850800	35850801
chr14	35850867	35850868
chr14	35850899	35850900
chr14	35850985	35850986
chr14	35851012	35851013
chr14	35851019	35851020
chr14	35851037	35851038
chr14	35851068	35851069
chr14	35851094	35851095
chr14	35851237	35851238
chr14	35851296	35851297
chr14	35851327	35851328
chr14	35851354	35851355
chr14	35851458	35851459
chr14	35851522	35851523
chr14	35851617	35851618
chr14	35851688	35851689
chr14	35851759	35851760
chr14	35851774	35851775
chr14	35851778	35851779
chr14	35851862	35851863
chr14	35852236	35852237
chr14	35852243	35852244
chr14	35852458	35852459
chr14	35852500	35852501
chr14	35852521	35852522
chr14	35852526	35852527
chr14	35852535	35852536
chr14	35852539	35852540
chr14	35852611	35852612
chr14	35852736	35852737
chr14	35852770	35852771
chr14	35853070	35853071
chr14	35853196	35853197
chr14	35853222	35853223
chr14	35853235	35853236
chr14	35853308	35853309
chr14	35853500	35853501
chr14	35853579	35853580
chr14	35853614	35853615
chr14	35853622	35853623
chr14	35853779	35853780
chr14	35853921	35853922
chr14	35853930	35853931
chr14	35853943	35853944
chr14	35853976	35853977
chr14	35854021	35854022
chr14	35854124	35854125
chr14	35854181	35854182
chr14	35854203	35854204
chr14	35854228	35854229
chr14	35854356	35854357
chr14	35854453	35854454
chr14	35854539	35854540
chr14	35854579	35854580
chr14	35854689	35854690
chr14	35854764	35854765
chr14	35854773	35854774
chr14	35854865	35854866
chr14	35854917	35854918
chr14	35855034	35855035
chr14	35855379	35855380
chr14	35855398	35855399
chr14	35855686	35855687
chr14	35855846	35855847
chr14	35856016	35856017
chr14	35856017	35856018
chr14	35856129	35856130
chr14	35856151	35856152
chr14	35856163	35856164
chr14	35856177	35856178
chr14	35856187	35856188
chr14	35856276	35856277
chr14	35856284	35856285
chr14	35856290	35856291
chr14	35856296	35856297
chr14	35856360	35856361
chr14	35856382	35856383
chr14	35856526	35856527
chr14	35856775	35856776
chr14	35856789	35856790
chr14	35856854	35856855
chr14	35856940	35856941
chr14	35856955	35856956
chr14	35856958	35856959
chr14	35856967	35856968
chr14	35857062	35857063
chr14	35857065	35857066
chr14	35857159	35857160
chr14	35857161	35857162
chr14	35857185	35857186
chr14	35857226	35857227
chr14	35857252	35857253
chr14	35857301	35857302
chr14	35857481	35857482
chr14	35857483	35857484
chr14	35857564	35857565
chr14	35857899	35857900
chr14	35857961	35857962
chr14	35858019	35858020
chr14	35858321	35858322
chr14	35858447	35858448
chr14	35858662	35858663
chr14	35858726	35858727
chr14	35858794	35858795
chr14	35858821	35858822
chr14	35858844	35858845
chr14	35858884	35858885
chr14	35858900	35858901
chr14	35858912	35858913
chr14	35858977	35858978
chr14	35859381	35859382
chr14	35860090	35860091
chr14	35860092	35860093
chr14	35860263	35860264
chr14	35860366	35860367
chr14	35860374	35860375
chr14	35860529	35860530
chr14	35860646	35860647
chr14	35860670	35860671
chr14	35860685	35860686
chr14	35860806	35860807
chr14	35860849	35860850
chr14	35860856	35860857
chr14	35860871	35860872
chr14	35860893	35860894
chr14	35860894	35860895
chr14	35860953	35860954
chr14	35860989	35860990
chr14	35861102	35861103
chr14	35861344	35861345
chr14	35861870	35861871
chr14	35861954	35861955
chr14	35862089	35862090
chr14	35862153	35862154
chr14	35862233	35862234
chr14	35862288	35862289
chr14	35862331	35862332
chr14	35862351	35862352
chr14	35862522	35862523
chr14	35862782	35862783
chr14	35862867	35862868
chr14	35863119	35863120
chr14	35863328	35863329
chr14	35864051	35864052
chr14	35864318	35864319
chr14	35865353	35865354
chr14	35865587	35865588
chr14	35865592	35865593
chr14	35865623	35865624
chr14	35865697	35865698
chr14	35867291	35867292
chr14	35867529	35867530
chr14	35868235	35868236
chr14	35868440	35868441
chr14	35868942	35868943
chr14	35869249	35869250
chr14	35869365	35869366
chr14	35869670	35869671
chr14	35869870	35869871
chr14	35870056	35870057
chr14	35870284	35870285
chr14	35870804	35870805
chr14	35871871	35871872
chr14	35871895	35871896
chr14	35871935	35871936
chr14	35872002	35872003
chr14	35872043	35872044
chr14	35872151	35872152
chr14	35872185	35872186
chr14	35872396	35872397
chr14	35872726	35872727
chr14	35872727	35872728
chr14	35873042	35873043
chr14	35873132	35873133
chr14	35873305	35873306
chr14	35873771	35873772
chr14	35873863	35873864
chr14	35873878	35873879
chr14	35874683	35874684
chr14	35874684	35874685
chr14	35874726	35874727
chr14	35874761	35874762
chr14	35875008	35875009
chr14	35875024	35875025
chr14	35875088	35875089
chr14	35875331	35875332
chr14	35875353	35875354
chr14	35875485	35875486
chr14	35875509	35875510
chr14	35875602	35875603
chr14	35875758	35875759
chr14	35875805	35875806
chr14	35875962	35875963
chr14	35876053	35876054
chr14	35876415	35876416
chr14	35876592	35876593
chr14	35876708	35876709
chr14	35876986	35876987
chr14	35877119	35877120
chr14	35877134	35877135
chr14	35877148	35877149
chr14	35877150	35877151
chr14	35877313	35877314
chr14	35877358	35877359
chr14	35877372	35877373
chr14	35877395	35877396
chr14	35877678	35877679
chr14	35877833	35877834
chr14	35877836	35877837
chr14	35877881	35877882
chr14	35877921	35877922
chr14	35878483	35878484
chr14	35878563	35878564
chr14	35878717	35878718
chr14	35878821	35878822
chr14	35879801	35879802
chr14	35880200	35880201
chr14	35880257	35880258
chr14	35880430	35880431
chr14	35880439	35880440
chr14	35880499	35880500
chr14	35880551	35880552
chr14	35880769	35880770
chr14	35880951	35880952
chr14	35881213	35881214
chr14	35882547	35882548
chr14	35882677	35882678
chr14	35882895	35882896
chr14	35883082	35883083
chr14	35883156	35883157
chr14	35883177	35883178
chr14	35883324	35883325
chr14	35883357	35883358
chr14	35883487	35883488
chr14	35883803	35883804
chr14	35883878	35883879
chr14	35883903	35883904
chr14	35883939	35883940
chr14	35883976	35883977
chr14	35884022	35884023
chr14	35884118	35884119
chr14	35884194	35884195
chr14	35884258	35884259
chr14	35884275	35884276
chr14	35884276	35884277
chr14	35884291	35884292
chr14	35884316	35884317
chr14	35884365	35884366
chr14	35884384	35884385
chr14	35884426	35884427
chr14	35884435	35884436
chr14	35884498	35884499
chr14	35884514	35884515
chr14	35884535	35884536
chr14	35884581	35884582
chr14	35884593	35884594
chr14	35884621	35884622
chr14	35884651	35884652
chr14	35884661	35884662
chr14	35884665	35884666
chr14	35884715	35884716
chr14	35884752	35884753
chr14	35885146	35885147
chr14	35885181	35885182
chr14	35885199	35885200
chr14	35885200	35885201
chr14	35885201	35885202
chr14	35885370	35885371
chr14	35885470	35885471
chr14	35885560	35885561
chr14	35885735	35885736
chr14	35885821	35885822
chr14	35886820	35886821
chr14	35886841	35886842
chr14	35887068	35887069
chr14	35887159	35887160
chr14	35887255	35887256
chr14	35887293	35887294
chr14	35887346	35887347
chr14	35887347	35887348
chr14	35887376	35887377
chr14	35887434	35887435
chr14	35887693	35887694
chr14	35887695	35887696
chr14	35887874	35887875
chr14	35888440	35888441
chr14	35889133	35889134
chr14	35889389	35889390
chr14	35889968	35889969
chr14	35890248	35890249
chr14	35890258	35890259
chr14	35890412	35890413
chr14	35890816	35890817
chr14	35890906	35890907
chr14	35891113	35891114
chr14	35891203	35891204
chr14	35892602	35892603
chr14	35893070	35893071
chr14	35896525	35896526
chr14	35898539	35898540
chr14	35898980	35898981
chr14	35899105	35899106
chr14	35899121	35899122
chr14	35899289	35899290
chr14	35899938	35899939
chr14	35900180	35900181
chr14	35900321	35900322
chr14	35900538	35900539
chr14	35900596	35900597
chr14	35900637	35900638
chr14	35900739	35900740
chr14	35900849	35900850
chr14	35900899	35900900
chr14	35901024	35901025
chr14	35901228	35901229
chr14	35901260	35901261
chr14	35901382	35901383
chr14	35901407	35901408
chr14	35901438	35901439
chr14	35901536	35901537
chr14	35901619	35901620
chr14	35901751	35901752
chr14	35901803	35901804
chr14	35901841	35901842
chr14	35901861	35901862
chr14	35901930	35901931
chr14	35902109	35902110
chr14	35902119	35902120
chr14	35902155	35902156
chr14	35902198	35902199
chr14	35902206	35902207
chr14	35902211	35902212
chr14	35902456	35902457
chr14	35902471	35902472
chr14	35902487	35902488
chr14	35902497	35902498
chr14	35902500	35902501
chr14	35902502	35902503
chr14	35902508	35902509
chr14	35902509	35902510
chr14	35902513	35902514
chr14	35902523	35902524
chr14	35902525	35902526
chr14	35902632	35902633
chr14	35902660	35902661
chr14	35902953	35902954
chr14	35902994	35902995
chr14	35903029	35903030
chr14	35903080	35903081
chr14	35903144	35903145
chr14	35903198	35903199
chr14	35903215	35903216
chr14	35903226	35903227
chr14	35903315	35903316
chr14	35903344	35903345
chr14	35903557	35903558
chr14	35903655	35903656
chr14	35903702	35903703
chr14	35903746	35903747
chr14	35903749	35903750
chr14	35903752	35903753
chr14	35903791	35903792
chr14	35903802	35903803
chr14	35903909	35903910
chr14	35903925	35903926
chr14	35903965	35903966
chr14	35904059	35904060
chr14	35904102	35904103
chr14	35904196	35904197
chr14	35904208	35904209
chr14	35904232	35904233
chr14	35904319	35904320
chr14	35904367	35904368
chr14	35904423	35904424
chr14	35904469	35904470
chr14	35904470	35904471
chr14	35904490	35904491
chr14	35904508	35904509
chr14	35904582	35904583
chr14	35904691	35904692
chr14	35904693	35904694
chr14	35904699	35904700
chr14	35904755	35904756
chr14	35904818	35904819
chr14	35904824	35904825
chr14	35905270	35905271
chr14	35905360	35905361
chr14	35905374	35905375
chr14	35905395	35905396
chr14	35905532	35905533
chr14	35905739	35905740
chr14	35905757	35905758
chr14	35905915	35905916
chr14	35906012	35906013
chr14	35906301	35906302
chr14	35906825	35906826
chr14	35906950	35906951
chr14	35907000	35907001
chr14	35907278	35907279
chr14	35907502	35907503
chr14	35907678	35907679
chr14	35907679	35907680
chr14	35907819	35907820
chr14	35907821	35907822
chr14	35907959	35907960
chr14	35908415	35908416
chr14	35908614	35908615
chr14	35908894	35908895
chr14	35909269	35909270
chr14	35909275	35909276
chr14	35909324	35909325
chr14	35909548	35909549
chr14	35909600	35909601
chr14	35909731	35909732
chr14	35909800	35909801
chr14	35909909	35909910
chr14	35910022	35910023
chr14	35910104	35910105
chr14	35910105	35910106
chr14	35910134	35910135
chr14	35910190	35910191
chr14	35910294	35910295
chr14	35910351	35910352
chr14	35910780	35910781
chr14	35910799	35910800
chr14	35911476	35911477
chr14	35911480	35911481
chr14	35911839	35911840
chr14	35911864	35911865
chr14	35912243	35912244
chr14	35912834	35912835
chr14	35912842	35912843
chr14	35912858	35912859
chr14	35912876	35912877
chr14	35912886	35912887
chr14	35912896	35912897
chr14	35913038	35913039
chr14	35913524	35913525
chr14	35913590	35913591
chr14	35913778	35913779
chr14	35913891	35913892
chr14	35913928	35913929
chr14	35913979	35913980
chr14	35914051	35914052
chr14	35914142	35914143
chr14	35914263	35914264
chr14	35914382	35914383
chr14	35914421	35914422
chr14	35914436	35914437
chr14	35914451	35914452
chr14	35914544	35914545
chr14	35914575	35914576
chr14	35914619	35914620
chr14	35914682	35914683
chr14	35914722	35914723
chr14	35914929	35914930
chr14	35915175	35915176
chr14	35915269	35915270
chr14	35915319	35915320
chr14	35915320	35915321
chr14	35915640	35915641
chr14	35915673	35915674
chr14	35915786	35915787
chr14	35916003	35916004
chr14	35916020	35916021
chr14	35916021	35916022
chr14	35916022	35916023
chr14	35916120	35916121
chr14	35916363	35916364
chr14	35916387	35916388
chr14	35916440	35916441
chr14	35916503	35916504
chr14	35916514	35916515
chr14	35916833	35916834
chr14	35916855	35916856
chr14	35917259	35917260
chr14	35917332	35917333
chr14	35917347	35917348
chr14	35917360	35917361
chr14	35917412	35917413
chr14	35917467	35917468
chr14	35917534	35917535
chr14	35917716	35917717
chr14	35917874	35917875
chr14	35917930	35917931
chr14	35917949	35917950
chr14	35918028	35918029
chr14	35918548	35918549
chr14	35918792	35918793
chr14	35918873	35918874
chr14	35918885	35918886
chr14	35918913	35918914
chr14	35919188	35919189
chr14	35919240	35919241
chr14	35919434	35919435
chr14	35919665	35919666
chr14	35919711	35919712
chr14	35919915	35919916
chr14	35919940	35919941
chr14	35920186	35920187
chr14	35920202	35920203
chr14	35920388	35920389
chr14	35920672	35920673
chr14	35920733	35920734
chr14	35920928	35920929
chr14	35921029	35921030
chr14	35921037	35921038
chr14	35921039	35921040
chr14	35921051	35921052
chr14	35921089	35921090
chr14	35921135	35921136
chr14	35921223	35921224
chr14	35921333	35921334
chr14	35921438	35921439
chr14	35921745	35921746
chr14	35921936	35921937
chr14	35922175	35922176
chr14	35922233	35922234
chr14	35922423	35922424
chr14	35922511	35922512
chr14	35922607	35922608
chr14	35922619	35922620
chr14	35922689	35922690
chr14	35922852	35922853
chr14	35922858	35922859
chr14	35922949	35922950
chr14	35923035	35923036
chr14	35923037	35923038
chr14	35923051	35923052
chr14	35923064	35923065
chr14	35923093	35923094
chr14	35923141	35923142
chr14	35923173	35923174
chr14	35923184	35923185
chr14	35923191	35923192
chr14	35923196	35923197
chr14	35923227	35923228
chr14	35923291	35923292
chr14	35923392	35923393
chr14	35923408	35923409
chr14	35923417	35923418
chr14	35923440	35923441
chr14	35923448	35923449
chr14	35923491	35923492
chr14	35923604	35923605
chr14	35923636	35923637
chr14	35923801	35923802
chr14	35923955	35923956
chr14	35924112	35924113
chr14	35924213	35924214
chr14	35924220	35924221
chr14	35924307	35924308
chr14	35924395	35924396
chr14	35924421	35924422
chr14	35924433	35924434
chr14	35924631	35924632
chr14	35924632	35924633
chr14	35924659	35924660
chr14	35924740	35924741
chr14	35924819	35924820
chr14	35924899	35924900
chr14	35924924	35924925
chr14	35924936	35924937
chr14	35925023	35925024
chr14	35925028	35925029
chr14	35925040	35925041
chr14	35925041	35925042
chr14	35925049	35925050
chr14	35925159	35925160
chr14	35925280	35925281
chr14	35925294	35925295
chr14	35925313	35925314
chr14	35925352	35925353
chr14	35925421	35925422
chr14	35925445	35925446
chr14	35925542	35925543
chr14	35925563	35925564
chr14	35925573	35925574
chr14	35925577	35925578
chr14	35925680	35925681
chr14	35925694	35925695
chr14	35925835	35925836
chr14	35925890	35925891
chr14	35925946	35925947
chr14	35925974	35925975
chr14	35925977	35925978
chr14	35925978	35925979
chr14	35926004	35926005
chr14	35926088	35926089
chr14	35926106	35926107
chr14	35926141	35926142
chr14	35926146	35926147
chr14	35926147	35926148
chr14	35926155	35926156
chr14	35926171	35926172
chr14	35926274	35926275
chr14	35926290	35926291
chr14	35926291	35926292
chr14	35926318	35926319
chr14	35926385	35926386
chr14	35926417	35926418
chr14	35926433	35926434
chr14	35926554	35926555
chr14	35926568	35926569
chr14	35926582	35926583
chr14	35926589	35926590
chr14	35926600	35926601
chr14	35926634	35926635
chr14	35926809	35926810
chr14	35927044	35927045
chr14	35927055	35927056
chr14	35927112	35927113
chr14	35927131	35927132
chr14	35927192	35927193
chr14	35927308	35927309
chr14	35927449	35927450
chr14	35927452	35927453
chr14	35927590	35927591
chr14	35927670	35927671
chr14	35927730	35927731
chr14	35927787	35927788
chr14	35927813	35927814
chr14	35927852	35927853
chr14	35927888	35927889
chr14	35927983	35927984
chr14	35927987	35927988
chr14	35928005	35928006
chr14	35928007	35928008
chr14	35928020	35928021
chr14	35928076	35928077
chr14	35928088	35928089
chr14	35928093	35928094
chr14	35928129	35928130
chr14	35928174	35928175
chr14	35928263	35928264
chr14	35928322	35928323
chr14	35928339	35928340
chr14	35928393	35928394
chr14	35928395	35928396
chr14	35928396	35928397
chr14	35928397	35928398
chr14	35928535	35928536
chr14	35928564	35928565
chr14	35928574	35928575
chr14	35928628	35928629
chr14	35928642	35928643
chr14	35928670	35928671
chr14	35928677	35928678
chr14	35928831	35928832
chr14	35928832	35928833
chr14	35928847	35928848
chr14	35928873	35928874
chr14	35928874	35928875
chr14	35928889	35928890
chr14	35928897	35928898
chr14	35928898	35928899
chr14	35928936	35928937
chr14	35928968	35928969
chr14	35929169	35929170
chr14	35929170	35929171
chr14	35929192	35929193
chr14	35929274	35929275
chr14	35929293	35929294
chr14	35929303	35929304
chr14	35929311	35929312
chr14	35929324	35929325
chr14	35929338	35929339
chr14	35929361	35929362
chr14	35929425	35929426
chr14	35929426	35929427
chr14	35929489	35929490
chr14	35929520	35929521
chr14	35929565	35929566
chr14	35929579	35929580
chr14	35929582	35929583
chr14	35929608	35929609
chr14	35929677	35929678
chr14	35929736	35929737
chr14	35929742	35929743
chr14	35929773	35929774
chr14	35929790	35929791
chr14	35929794	35929795
chr14	35929868	35929869
chr14	35929932	35929933
chr14	35929937	35929938
chr14	35929963	35929964
chr14	35929976	35929977
chr14	35930019	35930020
chr14	35930043	35930044
chr14	35930048	35930049
chr14	35930072	35930073
chr14	35930124	35930125
chr14	35930210	35930211
chr14	35930246	35930247
chr14	35930263	35930264
chr14	35930271	35930272
chr14	35930296	35930297
chr14	35930306	35930307
chr14	35930385	35930386
chr14	35930404	35930405
chr14	35930415	35930416
chr14	35930437	35930438
chr14	35930452	35930453
chr14	35930457	35930458
chr14	35930474	35930475
chr14	35930568	35930569
chr14	35930600	35930601
chr14	35930749	35930750
chr14	35930765	35930766
chr14	35930878	35930879
chr14	35930930	35930931
chr14	35930982	35930983
chr14	35931014	35931015
chr14	35931039	35931040
chr14	35931074	35931075
chr14	35931421	35931422
chr14	35931518	35931519
chr14	35931666	35931667
chr14	35931827	35931828
chr14	35931846	35931847
chr14	35931866	35931867
chr14	35931934	35931935
chr14	35931957	35931958
chr14	35932059	35932060
chr14	35932107	35932108
chr14	35932137	35932138
chr14	35932154	35932155
chr14	35932169	35932170
chr14	35932216	35932217
chr14	35932226	35932227
chr14	35932534	35932535
chr14	35932678	35932679
chr14	35932916	35932917
chr14	35932956	35932957
chr14	35932981	35932982
chr14	35932987	35932988
chr14	35932994	35932995
chr14	35933083	35933084
chr14	35933085	35933086
chr14	35933113	35933114
chr14	35933168	35933169
chr14	35933251	35933252
chr14	35933254	35933255
chr14	35933327	35933328
chr14	35933421	35933422
chr14	35933441	35933442
chr14	35933613	35933614
chr14	35933691	35933692
chr14	35933694	35933695
chr14	35933740	35933741
chr14	35933839	35933840
chr14	35933897	35933898
chr14	35933954	35933955
chr14	35934003	35934004
chr14	35934027	35934028
chr14	35934048	35934049
chr14	35934051	35934052
chr14	35934110	35934111
chr14	35934160	35934161
chr14	35934161	35934162
chr14	35934204	35934205
chr14	35934236	35934237
chr14	35934322	35934323
chr14	35934336	35934337
chr14	35934725	35934726
chr14	35934827	35934828
chr14	35934848	35934849
chr14	35934885	35934886
chr14	35934893	35934894
chr14	35934899	35934900
chr14	35934956	35934957
chr14	35935030	35935031
chr14	35935069	35935070
chr14	35935097	35935098
chr14	35935137	35935138
chr14	35935256	35935257
chr14	35935318	35935319
chr14	35935443	35935444
chr14	35935455	35935456
chr14	35935511	35935512
chr14	35935544	35935545
chr14	35935617	35935618
chr14	35935642	35935643
chr14	35935692	35935693
chr14	35935715	35935716
chr14	35935729	35935730
chr14	35935813	35935814
chr14	35935844	35935845
chr14	35935878	35935879
chr14	35935965	35935966
chr14	35935966	35935967
chr14	35935969	35935970
chr14	35935970	35935971
chr14	35936047	35936048
chr14	35936055	35936056
chr14	35936067	35936068
chr14	35936223	35936224
chr14	35936227	35936228
chr14	35936354	35936355
chr14	35936361	35936362
chr14	35936412	35936413
chr14	35936583	35936584
chr14	35936979	35936980
chr14	35937095	35937096
chr14	35937138	35937139
chr14	35937423	35937424
chr14	35937743	35937744
chr14	35937883	35937884
chr14	35937989	35937990
chr14	35938226	35938227
chr14	35938841	35938842
chr14	35938876	35938877
chr14	35939175	35939176
chr14	35939589	35939590
chr14	35939666	35939667
chr14	35940240	35940241
chr14	35940267	35940268
chr14	35940357	35940358
chr14	35940557	35940558
chr14	35941507	35941508
chr14	35941715	35941716
chr14	35941922	35941923
chr14	35942014	35942015
chr14	35942055	35942056
chr14	35942227	35942228
chr14	35942513	35942514
chr14	35942746	35942747
chr14	35942805	35942806
chr14	35942868	35942869
chr14	35943061	35943062
chr14	35943389	35943390
chr14	35944047	35944048
chr14	35944426	35944427
chr14	35944705	35944706
chr14	35944761	35944762
chr14	35944963	35944964
chr14	35945018	35945019
chr14	35945022	35945023
chr14	35945051	35945052
chr14	35945387	35945388
chr14	35945476	35945477
chr14	35945916	35945917
chr14	35946069	35946070
chr14	35946095	35946096
chr14	35946096	35946097
chr14	35946123	35946124
chr14	35946146	35946147
chr14	35946152	35946153
chr14	35946210	35946211
chr14	35946241	35946242
chr14	35946398	35946399
chr14	35946601	35946602
chr14	35946649	35946650
chr14	35946722	35946723
chr14	35946792	35946793
chr14	35946915	35946916
chr14	35946983	35946984
chr14	35947018	35947019
chr14	35947158	35947159
chr14	35947359	35947360
chr14	35947598	35947599
chr14	35947665	35947666
chr14	35947671	35947672
chr14	35947755	35947756
chr14	35947986	35947987
chr14	35948046	35948047
chr14	35948180	35948181
chr14	35948219	35948220
chr14	35948299	35948300
chr14	35948357	35948358
chr14	35948368	35948369
chr14	35948501	35948502
chr14	35948766	35948767
chr14	35948865	35948866
chr14	35948953	35948954
chr14	35949027	35949028
chr14	35949079	35949080
chr14	35949359	35949360
chr14	35949666	35949667
chr14	35949753	35949754
chr14	35949974	35949975
chr14	35950227	35950228
chr14	35950302	35950303
chr14	35950311	35950312
chr14	35950507	35950508
chr14	35950705	35950706
chr14	35950834	35950835
chr14	35950862	35950863
chr14	35951013	35951014
chr14	35951195	35951196
chr14	35951484	35951485
chr14	35951637	35951638
chr14	35951680	35951681
chr14	35951695	35951696
chr14	35951733	35951734
chr14	35951786	35951787
chr14	35951800	35951801
chr14	35951923	35951924
chr14	35951941	35951942
chr14	35951990	35951991
chr14	35951992	35951993
chr14	35952016	35952017
chr14	35952020	35952021
chr14	35952107	35952108
chr14	35952213	35952214
chr14	35952288	35952289
chr14	35952344	35952345
chr14	35952368	35952369
chr14	35952454	35952455
chr14	35952461	35952462
chr14	35952537	35952538
chr14	35952551	35952552
chr14	35952618	35952619
chr14	35952638	35952639
chr14	35952692	35952693
chr14	35952710	35952711
chr14	35952728	35952729
chr14	35952740	35952741
chr14	35952795	35952796
chr14	35952898	35952899
chr14	35952902	35952903
chr14	35952922	35952923
chr14	35952951	35952952
chr14	35952978	35952979
chr14	35953022	35953023
chr14	35953027	35953028
chr14	35953035	35953036
chr14	35953068	35953069
chr14	35953103	35953104
chr14	35953163	35953164
chr14	35953198	35953199
chr14	35953244	35953245
chr14	35953246	35953247
chr14	35953314	35953315
chr14	35953326	35953327
chr14	35953476	35953477
chr14	35953478	35953479
chr14	35953481	35953482
chr14	35953483	35953484
chr14	35953497	35953498
chr14	35953549	35953550
chr14	35953559	35953560
chr14	35953599	35953600
chr14	35953646	35953647
chr14	35953914	35953915
chr14	35953943	35953944
chr14	35954278	35954279
chr14	35954402	35954403
chr14	35954455	35954456
chr14	35954496	35954497
chr14	35954508	35954509
chr14	35954527	35954528
chr14	35954579	35954580
chr14	35954586	35954587
chr14	35954615	35954616
chr14	35954617	35954618
chr14	35954662	35954663
chr14	35954805	35954806
chr14	35954820	35954821
chr14	35954913	35954914
chr14	35954928	35954929
chr14	35954941	35954942
chr14	35955108	35955109
chr14	35955109	35955110
chr14	35955119	35955120
chr14	35955152	35955153
chr14	35955273	35955274
chr14	35955344	35955345
chr14	35955378	35955379
chr14	35955379	35955380
chr14	35955382	35955383
chr14	35955400	35955401
chr14	35955402	35955403
chr14	35955466	35955467
chr14	35955482	35955483
chr14	35955531	35955532
chr14	35955632	35955633
chr14	35955653	35955654
chr14	35955654	35955655
chr14	35955688	35955689
chr14	35955773	35955774
chr14	35955829	35955830
chr14	35955926	35955927
chr14	35955943	35955944
chr14	35955981	35955982
chr14	35955983	35955984
chr14	35955995	35955996
chr14	35956097	35956098
chr14	35956213	35956214
chr14	35956216	35956217
chr14	35956218	35956219
chr14	35956244	35956245
chr14	35956273	35956274
chr14	35956276	35956277
chr14	35956302	35956303
chr14	35956325	35956326
chr14	35956333	35956334
chr14	35956354	35956355
chr14	35956478	35956479
chr14	35956490	35956491
chr14	35956491	35956492
chr14	35956505	35956506
chr14	35956548	35956549
chr14	35956601	35956602
chr14	35956651	35956652
chr14	35956701	35956702
chr14	35956782	35956783
chr14	35956990	35956991
chr14	35957264	35957265
chr14	35957265	35957266
chr14	35957312	35957313
chr14	35957336	35957337
chr14	35957345	35957346
chr14	35957428	35957429
chr14	35957434	35957435
chr14	35957443	35957444
chr14	35957486	35957487
chr14	35957530	35957531
chr14	35957545	35957546
chr14	35957614	35957615
chr14	35957703	35957704
chr14	35957785	35957786
chr14	35957841	35957842
chr14	35957850	35957851
chr14	35957911	35957912
chr14	35957933	35957934
chr14	35957982	35957983
chr14	35958016	35958017
chr14	35958157	35958158
chr14	35958206	35958207
chr14	35958232	35958233
chr14	35958496	35958497
chr14	35958513	35958514
chr14	35958517	35958518
chr14	35958537	35958538
chr14	35958562	35958563
chr14	35958563	35958564
chr14	35958567	35958568
chr14	35958575	35958576
chr14	35958636	35958637
chr14	35958640	35958641
chr14	35958664	35958665
chr14	35958764	35958765
chr14	35958780	35958781
chr14	35958809	35958810
chr14	35958841	35958842
chr14	35958944	35958945
chr14	35959008	35959009
chr14	35959177	35959178
chr14	35959242	35959243
chr14	35959243	35959244
chr14	35959264	35959265
chr14	35959373	35959374
chr14	35959400	35959401
chr14	35959630	35959631
chr14	35959635	35959636
chr14	35959825	35959826
chr14	35959895	35959896
chr14	35960080	35960081
chr14	35960215	35960216
chr14	35960327	35960328
chr14	35960387	35960388
chr14	35960557	35960558
chr14	35960581	35960582
chr14	35960799	35960800
chr14	35960882	35960883
chr14	35960969	35960970
chr14	35960995	35960996
chr14	35961017	35961018
chr14	35961042	35961043
chr14	35961292	35961293
chr14	35961424	35961425
chr14	35961534	35961535
chr14	35961539	35961540
chr14	35961655	35961656
chr14	35961672	35961673
chr14	35961958	35961959
chr14	35962123	35962124
chr14	35962175	35962176
chr14	35962400	35962401
chr14	35962543	35962544
chr14	35962840	35962841
chr14	35962968	35962969
chr14	35963561	35963562
chr14	35963653	35963654
chr14	35964383	35964384
chr14	35964568	35964569
chr14	35964621	35964622
chr14	35964635	35964636
chr14	35964656	35964657
chr14	35964775	35964776
chr14	35964781	35964782
chr14	35964823	35964824
chr14	35964852	35964853
chr14	35964982	35964983
chr14	35965043	35965044
chr14	35965149	35965150
chr14	35965213	35965214
chr14	35965660	35965661
chr14	35965934	35965935
chr14	35966201	35966202
chr14	35966213	35966214
chr14	35966269	35966270
chr14	35966270	35966271
chr14	35966505	35966506
chr14	35966810	35966811
chr14	35967183	35967184
chr14	35967830	35967831
chr14	35968028	35968029
chr14	35968283	35968284
chr14	35968310	35968311
chr14	35968485	35968486
chr14	35968564	35968565
chr14	35968592	35968593
chr14	35968622	35968623
chr14	35968770	35968771
chr14	35968831	35968832
chr14	35968842	35968843
chr14	35968899	35968900
chr14	35968900	35968901
chr14	35968983	35968984
chr14	35969159	35969160
chr14	35969229	35969230
chr14	35969287	35969288
chr14	35969288	35969289
chr14	35969428	35969429
chr14	35969772	35969773
chr14	35969902	35969903
chr14	35969903	35969904
chr14	35969920	35969921
chr14	35970102	35970103
chr14	35970172	35970173
chr14	35970227	35970228
chr14	35970288	35970289
chr14	35970307	35970308
chr14	35970379	35970380
chr14	35970380	35970381
chr14	35970451	35970452
chr14	35970524	35970525
chr14	35970530	35970531
chr14	35970605	35970606
chr14	35970613	35970614
chr14	35970622	35970623
chr14	35970736	35970737
chr14	35970770	35970771
chr14	35970957	35970958
chr14	35971213	35971214
chr14	35971235	35971236
chr14	35971425	35971426
chr14	35971662	35971663
chr14	35971712	35971713
chr14	35971801	35971802
chr14	35971847	35971848
chr14	35971859	35971860
chr14	35971906	35971907
chr14	35972105	35972106
chr14	35972141	35972142
chr14	35972171	35972172
chr14	35972213	35972214
chr14	35972319	35972320
chr14	35972320	35972321
chr14	35972331	35972332
chr14	35972384	35972385
chr14	35972530	35972531
chr14	35972657	35972658
chr14	35972748	35972749
chr14	35972760	35972761
chr14	35972768	35972769
chr14	35972829	35972830
chr14	35972832	35972833
chr14	35972843	35972844
chr14	35972971	35972972
chr14	35972996	35972997
chr14	35972998	35972999
chr14	35973001	35973002
chr14	35973022	35973023
chr14	35973058	35973059
chr14	35973135	35973136
chr14	35973149	35973150
chr14	35973153	35973154
chr14	35973256	35973257
chr14	35973272	35973273
chr14	35973378	35973379
chr14	35973399	35973400
chr14	35973489	35973490
chr14	35973672	35973673
chr14	35973744	35973745
chr14	35973765	35973766
chr14	35973784	35973785
chr14	35973820	35973821
chr14	35973844	35973845
chr14	35973911	35973912
chr14	35973916	35973917
chr14	35973923	35973924
chr14	35973943	35973944
chr14	35973964	35973965
chr14	35973978	35973979
chr14	35974173	35974174
chr14	35974174	35974175
chr14	35974259	35974260
chr14	35974284	35974285
chr14	35974302	35974303
chr14	35974363	35974364
chr14	35974397	35974398
chr14	35974444	35974445
chr14	35974504	35974505
chr14	35974526	35974527
chr14	35974573	35974574
chr14	35974639	35974640
chr14	35974700	35974701
chr14	35974755	35974756
chr14	35974761	35974762
chr14	35974767	35974768
chr14	35974815	35974816
chr14	35974852	35974853
chr14	35974860	35974861
chr14	35974880	35974881
chr14	35974916	35974917
chr14	35974997	35974998
chr14	35975014	35975015
chr14	35975067	35975068
chr14	35975094	35975095
chr14	35975118	35975119
chr14	35975122	35975123
chr14	35975126	35975127
chr14	35975152	35975153
chr14	35975203	35975204
chr14	35975259	35975260
chr14	35975277	35975278
chr14	35975309	35975310
chr14	35975322	35975323
chr14	35975347	35975348
chr14	35975421	35975422
chr14	35975623	35975624
chr14	35975653	35975654
chr14	35975727	35975728
chr14	35975755	35975756
chr14	35975770	35975771
chr14	35975789	35975790
chr14	35975809	35975810
chr14	35975969	35975970
chr14	35975976	35975977
chr14	35976651	35976652
chr14	35976688	35976689
chr14	35976834	35976835
chr14	35976906	35976907
chr14	35976931	35976932
chr14	35976961	35976962
chr14	35976975	35976976
chr14	35977002	35977003
chr14	35977046	35977047
chr14	35977131	35977132
chr14	35977335	35977336
chr14	35977361	35977362
chr14	35977538	35977539
chr14	35977642	35977643
chr14	35977663	35977664
chr14	35977749	35977750
chr14	35978076	35978077
chr14	35978077	35978078
chr14	35978101	35978102
chr14	35978432	35978433
chr14	35978505	35978506
chr14	35978611	35978612
chr14	35978678	35978679
chr14	35978754	35978755
chr14	35978756	35978757
chr14	35978776	35978777
chr14	35978801	35978802
chr14	35978852	35978853
chr14	35978920	35978921
chr14	35979134	35979135
chr14	35979148	35979149
chr14	35979150	35979151
chr14	35979252	35979253
chr14	35979435	35979436
chr14	35979630	35979631
chr14	35979934	35979935
chr14	35980195	35980196
chr14	35980199	35980200
chr14	35980276	35980277
chr14	35980325	35980326
chr14	35980359	35980360
chr14	35980362	35980363
chr14	35980447	35980448
chr14	35980466	35980467
chr14	35980504	35980505
chr14	35980745	35980746
chr14	35980867	35980868
chr14	35980895	35980896
chr14	35981035	35981036
chr14	35981047	35981048
chr14	35981137	35981138
chr14	35981144	35981145
chr14	35981320	35981321
chr14	35981371	35981372
chr14	35981445	35981446
chr14	35981447	35981448
chr14	35981457	35981458
chr14	35981463	35981464
chr14	35981520	35981521
chr14	35981527	35981528
chr14	35981541	35981542
chr14	35981558	35981559
chr14	35981571	35981572
chr14	35981585	35981586
chr14	35981594	35981595
chr14	35981816	35981817
chr14	35981820	35981821
chr14	35981830	35981831
chr14	35981831	35981832
chr14	35981839	35981840
chr14	35981840	35981841
chr14	35981932	35981933
chr14	35981936	35981937
chr14	35981962	35981963
chr14	35981964	35981965
chr14	35982016	35982017
chr14	35982072	35982073
chr14	35982083	35982084
chr14	35982168	35982169
chr14	35982215	35982216
chr14	35982231	35982232
chr14	35982592	35982593
chr14	35982629	35982630
chr14	35982910	35982911
chr14	35983033	35983034
chr14	35983062	35983063
chr14	35983197	35983198
chr14	35983198	35983199
chr14	35983304	35983305
chr14	35983324	35983325
chr14	35983435	35983436
chr14	35983573	35983574
chr14	35983592	35983593
chr14	35983607	35983608
chr14	35983666	35983667
chr14	35983722	35983723
chr14	35983738	35983739
chr14	35983754	35983755
chr14	35983782	35983783
chr14	35983862	35983863
chr14	35983878	35983879
chr14	35983934	35983935
chr14	35983964	35983965
chr14	35983988	35983989
chr14	35984000	35984001
chr14	35984007	35984008
chr14	35984038	35984039
chr14	35984131	35984132
chr14	35984188	35984189
chr14	35984203	35984204
chr14	35984243	35984244
chr14	35984389	35984390
chr14	35984528	35984529
chr14	35984581	35984582
chr14	35984733	35984734
chr14	35984742	35984743
chr14	35984885	35984886
chr14	35984933	35984934
chr14	35985015	35985016
chr14	35985166	35985167
chr14	35985194	35985195
chr14	35985199	35985200
chr14	35985212	35985213
chr14	35985224	35985225
chr14	35985236	35985237
chr14	35985267	35985268
chr14	35985320	35985321
chr14	35985327	35985328
chr14	35985330	35985331
chr14	35985394	35985395
chr14	35985439	35985440
chr14	35985473	35985474
chr14	35985509	35985510
chr14	35985587	35985588
chr14	35985588	35985589
chr14	35985648	35985649
chr14	35985748	35985749
chr14	35985855	35985856
chr14	35986154	35986155
chr14	35986172	35986173
chr14	35986436	35986437
chr14	35986439	35986440
chr14	35986455	35986456
chr14	35986633	35986634
chr14	35986735	35986736
chr14	35986909	35986910
chr14	35987147	35987148
chr14	35987285	35987286
chr14	35987397	35987398
chr14	35987992	35987993
chr14	35988036	35988037
chr14	35988042	35988043
chr14	35988159	35988160
chr14	35988299	35988300
chr14	35988364	35988365
chr14	35988445	35988446
chr14	35988533	35988534
chr14	35988563	35988564
chr14	35988766	35988767
chr14	35989158	35989159
chr14	35989281	35989282
chr14	35989604	35989605
chr14	35989686	35989687
chr14	35989990	35989991
chr14	35990006	35990007
chr14	35990324	35990325
chr14	35990360	35990361
chr14	35990461	35990462
chr14	35990491	35990492
chr14	35990522	35990523
chr14	35990553	35990554
chr14	35990617	35990618
chr14	35990788	35990789
chr14	35990911	35990912
chr14	35991234	35991235
chr14	35991395	35991396
chr14	35991420	35991421
chr14	35991456	35991457
chr14	35991511	35991512
chr14	35991522	35991523
chr14	35991524	35991525
chr14	35991624	35991625
chr14	35991631	35991632
chr14	35991654	35991655
chr14	35991711	35991712
chr14	35991801	35991802
chr14	35991848	35991849
chr14	35991849	35991850
chr14	35991901	35991902
chr14	35991906	35991907
chr14	35991949	35991950
chr14	35991976	35991977
chr14	35992078	35992079
chr14	35992298	35992299
chr14	35992307	35992308
chr14	35992432	35992433
chr14	35992461	35992462
chr14	35992529	35992530
chr14	35992668	35992669
chr14	35992684	35992685
chr14	35992777	35992778
chr14	35992783	35992784
chr14	35992842	35992843
chr14	35993072	35993073
chr14	35993168	35993169
chr14	35993224	35993225
chr14	35993263	35993264
chr14	35993287	35993288
chr14	35993292	35993293
chr14	35993393	35993394
chr14	35993734	35993735
chr14	35993861	35993862
chr14	35994096	35994097
chr14	35994112	35994113
chr14	35994329	35994330
chr14	35994359	35994360
chr14	35994397	35994398
chr14	35994422	35994423
chr14	35994423	35994424
chr14	35994718	35994719
chr14	35994729	35994730
chr14	35994889	35994890
chr14	35994975	35994976
chr14	35994979	35994980
chr14	35995018	35995019
chr14	35995062	35995063
chr14	35995105	35995106
chr14	35995138	35995139
chr14	35995172	35995173
chr14	35995178	35995179
chr14	35995182	35995183
chr14	35995234	35995235
chr14	35995430	35995431
chr14	35995447	35995448
chr14	35995452	35995453
chr14	35995464	35995465
chr14	35995567	35995568
chr14	35995621	35995622
chr14	35995862	35995863
chr14	35995965	35995966
chr14	35995986	35995987
chr14	35995989	35995990
chr14	35996086	35996087
chr14	35996106	35996107
chr14	35996143	35996144
chr14	35996170	35996171
chr14	35996337	35996338
chr14	35996433	35996434
chr14	35996449	35996450
chr14	35996605	35996606
chr14	35996805	35996806
chr14	35997179	35997180
chr14	35997294	35997295
chr14	35997311	35997312
chr14	35997418	35997419
chr14	35997547	35997548
chr14	35998121	35998122
chr14	35998298	35998299
chr14	35998696	35998697
chr14	35998879	35998880
chr14	35998885	35998886
chr14	35998886	35998887
chr14	35998992	35998993
chr14	35999019	35999020
chr14	35999025	35999026
chr14	35999090	35999091
chr14	35999096	35999097
chr14	35999098	35999099
chr14	35999223	35999224
chr14	35999321	35999322
chr14	35999398	35999399
chr14	35999558	35999559
chr14	35999578	35999579
chr14	35999640	35999641
chr14	35999662	35999663
chr14	35999788	35999789
chr14	35999881	35999882
chr14	35999979	35999980
chr14	36000077	36000078
chr14	36000082	36000083
chr14	36000347	36000348
chr14	36000389	36000390
chr14	36000401	36000402
chr14	36000411	36000412
chr14	36000417	36000418
chr14	36000423	36000424
chr14	36000429	36000430
chr14	36000569	36000570
chr14	36000594	36000595
chr14	36000610	36000611
chr14	36000771	36000772
chr14	36000804	36000805
chr14	36000841	36000842
chr14	36000938	36000939
chr14	36000997	36000998
chr14	36001023	36001024
chr14	36001041	36001042
chr14	36001223	36001224
chr14	36001311	36001312
chr14	36001315	36001316
chr14	36001379	36001380
chr14	36001535	36001536
chr14	36001639	36001640
chr14	36001710	36001711
chr14	36001783	36001784
chr14	36001821	36001822
chr14	36001870	36001871
chr14	36002025	36002026
chr14	36002030	36002031
chr14	36002032	36002033
chr14	36002096	36002097
chr14	36002180	36002181
chr14	36002338	36002339
chr14	36002340	36002341
chr14	36002341	36002342
chr14	36002420	36002421
chr14	36002427	36002428
chr14	36002486	36002487
chr14	36002626	36002627
chr14	36002637	36002638
chr14	36002679	36002680
chr14	36002752	36002753
chr14	36002772	36002773
chr14	36003050	36003051
chr14	36003139	36003140
chr14	36003299	36003300
chr14	36003333	36003334
chr14	36003515	36003516
chr14	36003534	36003535
chr14	36003617	36003618
chr14	36003912	36003913
chr14	36003946	36003947
chr14	36003947	36003948
chr14	36003978	36003979
chr14	36004044	36004045
chr14	36004045	36004046
chr14	36004130	36004131
chr14	36004239	36004240
chr14	36004251	36004252
chr14	36004381	36004382
chr14	36004503	36004504
chr14	36004551	36004552
chr14	36004662	36004663
chr14	36004749	36004750
chr14	36004824	36004825
chr14	36004837	36004838
chr14	36004853	36004854
chr14	36004855	36004856
chr14	36004865	36004866
chr14	36004936	36004937
chr14	36005000	36005001
chr14	36005004	36005005
chr14	36005040	36005041
chr14	36005053	36005054
chr14	36005120	36005121
chr14	36005238	36005239
chr14	36005240	36005241
chr14	36005241	36005242
chr14	36005468	36005469
chr14	36005476	36005477
chr14	36005517	36005518
chr14	36005536	36005537
chr14	36005616	36005617
chr14	36005882	36005883
chr14	36005890	36005891
chr14	36005995	36005996
chr14	36006005	36006006
chr14	36006113	36006114
chr14	36006250	36006251
chr14	36006584	36006585
chr14	36006635	36006636
chr14	36006787	36006788
chr14	36006810	36006811
chr14	36006847	36006848
chr14	36006884	36006885
chr14	36006992	36006993
chr14	36007006	36007007
chr14	36007012	36007013
chr14	36007014	36007015
chr14	36007353	36007354
chr14	36007363	36007364
chr14	36007414	36007415
chr14	36007525	36007526
chr14	36007657	36007658
chr14	36007742	36007743
chr14	36008175	36008176
chr14	36008224	36008225
chr14	36008248	36008249
chr14	36008404	36008405
chr14	36008421	36008422
chr14	36008533	36008534
chr14	36008546	36008547
chr14	36008661	36008662
chr14	36008689	36008690
chr14	36008717	36008718
chr14	36008725	36008726
chr14	36008911	36008912
chr14	36008913	36008914
chr14	36009014	36009015
chr14	36009137	36009138
chr14	36009152	36009153
chr14	36009231	36009232
chr14	36009379	36009380
chr14	36009543	36009544
chr14	36009556	36009557
chr14	36009650	36009651
chr14	36009725	36009726
chr14	36009855	36009856
chr14	36009881	36009882
chr14	36009897	36009898
chr14	36009919	36009920
chr14	36010158	36010159
chr14	36010213	36010214
chr14	36010270	36010271
chr14	36010392	36010393
chr14	36010409	36010410
chr14	36010414	36010415
chr14	36010515	36010516
chr14	36010542	36010543
chr14	36010609	36010610
chr14	36011071	36011072
chr14	36011853	36011854
chr14	36011909	36011910
chr14	36012190	36012191
chr14	36012345	36012346
chr14	36012428	36012429
chr14	36012449	36012450
chr14	36012465	36012466
chr14	36012469	36012470
chr14	36012473	36012474
chr14	36012477	36012478
chr14	36012479	36012480
chr14	36012541	36012542
chr14	36012596	36012597
chr14	36012649	36012650
chr14	36012906	36012907
chr14	36012965	36012966
chr14	36013014	36013015
chr14	36013016	36013017
chr14	36013036	36013037
chr14	36013056	36013057
chr14	36013101	36013102
chr14	36013461	36013462
chr14	36013462	36013463
chr14	36013518	36013519
chr14	36013537	36013538
chr14	36013541	36013542
chr14	36013591	36013592
chr14	36013819	36013820
chr14	36014583	36014584
chr14	36014603	36014604
chr14	36015281	36015282
chr14	36015311	36015312
chr14	36015661	36015662
chr14	36016043	36016044
chr14	36016792	36016793
chr14	36016834	36016835
chr14	36017315	36017316
chr14	36017570	36017571
chr14	36017627	36017628
chr14	36017863	36017864
chr14	36018688	36018689
chr14	36019014	36019015
chr14	36019037	36019038
chr14	36019148	36019149
chr14	36019171	36019172
chr14	36019219	36019220
chr14	36019268	36019269
chr14	36019370	36019371
chr14	36019396	36019397
chr14	36019438	36019439
chr14	36020451	36020452
chr14	36020736	36020737
chr14	36020919	36020920
chr14	36021166	36021167
chr14	36022885	36022886
chr14	36024977	36024978
chr14	36025258	36025259
chr14	36025259	36025260
chr14	36025261	36025262
chr14	36025509	36025510
chr14	36025653	36025654
chr14	36025659	36025660
chr14	36025760	36025761
chr14	36025827	36025828
chr14	36026203	36026204
chr14	36026266	36026267
chr14	36026690	36026691
chr14	36026939	36026940
chr14	36026964	36026965
chr14	36027319	36027320
chr14	36027357	36027358
chr14	36027437	36027438
chr14	36027748	36027749
chr14	36028577	36028578
chr14	36028777	36028778
chr14	36028955	36028956
chr14	36028993	36028994
chr14	36029056	36029057
chr14	36029320	36029321
chr14	36029426	36029427
chr14	36029481	36029482
chr14	36029637	36029638
chr14	36029738	36029739
chr14	36029940	36029941
chr14	36030047	36030048
chr14	36030057	36030058
chr14	36030058	36030059
chr14	36030617	36030618
chr14	36030735	36030736
chr14	36031253	36031254
chr14	36031295	36031296
chr14	36031558	36031559
chr14	36031946	36031947
chr14	36032217	36032218
chr14	36032983	36032984
chr14	36033138	36033139
chr14	36033230	36033231
chr14	36033439	36033440
chr14	36033586	36033587
chr14	36033939	36033940
chr14	36033940	36033941
chr14	36034286	36034287
chr14	36035021	36035022
chr14	36035434	36035435
chr14	36035544	36035545
chr14	36035581	36035582
chr14	36035731	36035732
chr14	36035750	36035751
chr14	36035831	36035832
chr14	36035857	36035858
chr14	36035947	36035948
chr14	36035963	36035964
chr14	36036097	36036098
chr14	36036121	36036122
chr14	36036283	36036284
chr14	36036557	36036558
chr14	36036695	36036696
chr14	36036849	36036850
chr14	36036973	36036974
chr14	36037103	36037104
chr14	36037482	36037483
chr14	36038032	36038033
chr14	36038081	36038082
chr14	36038205	36038206
chr14	36038297	36038298
chr14	36038542	36038543
chr14	36038796	36038797
chr14	36038997	36038998
chr14	36039011	36039012
chr14	36039075	36039076
chr14	36039090	36039091
chr14	36039153	36039154
chr14	36039335	36039336
chr14	36039381	36039382
chr14	36039558	36039559
chr14	36039639	36039640
chr14	36039842	36039843
chr14	36039970	36039971
chr14	36040367	36040368
chr14	36040498	36040499
chr14	36040689	36040690
chr14	36040878	36040879
chr14	36041046	36041047
chr14	36041082	36041083
chr14	36041224	36041225
chr14	36041340	36041341
chr14	36041396	36041397
chr14	36041502	36041503
chr14	36041733	36041734
chr14	36041759	36041760
chr14	36041909	36041910
chr14	36041949	36041950
chr14	36042062	36042063
chr14	36042364	36042365
chr14	36042428	36042429
chr14	36042509	36042510
chr14	36042680	36042681
chr14	36042955	36042956
chr14	36043033	36043034
chr14	36043055	36043056
chr14	36043412	36043413
chr14	36043746	36043747
chr14	36043786	36043787
chr14	36043881	36043882
chr14	36044080	36044081
chr14	36044090	36044091
chr14	36044225	36044226
chr14	36044295	36044296
chr14	36044407	36044408
chr14	36044647	36044648
chr14	36044784	36044785
chr14	36044787	36044788
chr14	36044800	36044801
chr14	36045020	36045021
chr14	36045223	36045224
chr14	36045241	36045242
chr14	36045242	36045243
chr14	36045386	36045387
chr14	36045404	36045405
chr14	36045405	36045406
chr14	36045429	36045430
chr14	36045600	36045601
chr14	36045702	36045703
chr14	36045710	36045711
chr14	36045931	36045932
chr14	36046015	36046016
chr14	36046124	36046125
chr14	36046255	36046256
chr14	36046439	36046440
chr14	36046500	36046501
chr14	36046502	36046503
chr14	36046703	36046704
chr14	36046770	36046771
chr14	36046838	36046839
chr14	36046949	36046950
chr14	36047017	36047018
chr14	36047166	36047167
chr14	36047616	36047617
chr14	36047995	36047996
chr14	36048002	36048003
chr14	36048095	36048096
chr14	36048273	36048274
chr14	36048598	36048599
chr14	36048786	36048787
chr14	36048892	36048893
chr14	36048919	36048920
chr14	36048947	36048948
chr14	36049091	36049092
chr14	36049107	36049108
chr14	36049129	36049130
chr14	36049393	36049394
chr14	36049403	36049404
chr14	36049435	36049436
chr14	36049587	36049588
chr14	36049663	36049664
chr14	36049679	36049680
chr14	36049682	36049683
chr14	36049761	36049762
chr14	36049801	36049802
chr14	36049821	36049822
chr14	36049845	36049846
chr14	36049847	36049848
chr14	36049886	36049887
chr14	36049887	36049888
chr14	36049940	36049941
chr14	36050042	36050043
chr14	36050067	36050068
chr14	36050107	36050108
chr14	36050166	36050167
chr14	36050322	36050323
chr14	36050526	36050527
chr14	36050622	36050623
chr14	36050886	36050887
chr14	36050908	36050909
chr14	36051043	36051044
chr14	36051237	36051238
chr14	36051295	36051296
chr14	36051374	36051375
chr14	36051471	36051472
chr14	36052914	36052915
chr14	36053113	36053114
chr14	36053681	36053682
chr14	36053739	36053740
chr14	36053800	36053801
chr14	36053815	36053816
chr14	36054077	36054078
chr14	36054578	36054579
chr14	36054584	36054585
chr14	36054794	36054795
chr14	36054889	36054890
chr14	36055664	36055665
chr14	36055720	36055721
chr14	36055839	36055840
chr14	36056050	36056051
chr14	36056131	36056132
chr14	36056358	36056359
chr14	36056397	36056398
chr14	36056635	36056636
chr14	36057090	36057091
chr14	36057096	36057097
chr14	36057104	36057105
chr14	36057356	36057357
chr14	36057633	36057634
chr14	36057724	36057725
chr14	36057884	36057885
chr14	36058009	36058010
chr14	36058391	36058392
chr14	36058401	36058402
chr14	36059049	36059050
chr14	36059565	36059566
chr14	36059728	36059729
chr14	36059822	36059823
chr14	36059836	36059837
chr14	36059848	36059849
chr14	36060095	36060096
chr14	36060402	36060403
chr14	36060754	36060755
chr14	36061063	36061064
chr14	36061285	36061286
chr14	36061737	36061738
chr14	36062018	36062019
chr14	36062911	36062912
chr14	36062973	36062974
chr14	36063224	36063225
chr14	36063359	36063360
chr14	36063471	36063472
chr14	36064097	36064098
chr14	36064146	36064147
chr14	36064196	36064197
chr14	36064291	36064292
chr14	36064387	36064388
chr14	36064694	36064695
chr14	36065141	36065142
chr14	36065189	36065190
chr14	36065416	36065417
chr14	36066017	36066018
chr14	36066182	36066183
chr14	36066328	36066329
chr14	36066520	36066521
chr14	36066645	36066646
chr14	36066646	36066647
chr14	36066741	36066742
chr14	36066877	36066878
chr14	36067282	36067283
chr14	36067521	36067522
chr14	36067906	36067907
chr14	36068531	36068532
chr14	36068533	36068534
chr14	36068656	36068657
chr14	36069539	36069540
chr14	36069573	36069574
chr14	36069591	36069592
chr14	36069629	36069630
chr14	36069714	36069715
chr14	36069770	36069771
chr14	36069771	36069772
chr14	36070205	36070206
chr14	36070220	36070221
chr14	36070578	36070579
chr14	36070748	36070749
chr14	36070907	36070908
chr14	36071233	36071234
chr14	36072456	36072457
chr14	36072469	36072470
chr14	36072491	36072492
chr14	36072494	36072495
chr14	36072579	36072580
chr14	36072636	36072637
chr14	36072648	36072649
chr14	36072654	36072655
chr14	36072939	36072940
chr14	36072985	36072986
chr14	36072996	36072997
chr14	36073007	36073008
chr14	36073056	36073057
chr14	36073316	36073317
chr14	36073778	36073779
chr14	36073977	36073978
chr14	36074597	36074598
chr14	36074608	36074609
chr14	36074638	36074639
chr14	36074657	36074658
chr14	36074680	36074681
chr14	36074891	36074892
chr14	36074917	36074918
chr14	36074942	36074943
chr14	36074955	36074956
chr14	36075510	36075511
chr14	36075566	36075567
chr14	36075701	36075702
chr14	36075737	36075738
chr14	36075755	36075756
chr14	36076267	36076268
chr14	36076338	36076339
chr14	36076426	36076427
chr14	36076493	36076494
chr14	36077143	36077144
chr14	36077603	36077604
chr14	36077684	36077685
chr14	36078006	36078007
chr14	36078470	36078471
chr14	36078562	36078563
chr14	36078565	36078566
chr14	36078660	36078661
chr14	36078692	36078693
chr14	36078696	36078697
chr14	36078768	36078769
chr14	36078770	36078771
chr14	36078824	36078825
chr14	36078833	36078834
chr14	36078844	36078845
chr14	36078883	36078884
chr14	36078896	36078897
chr14	36078900	36078901
chr14	36078908	36078909
chr14	36078909	36078910
chr14	36078913	36078914
chr14	36078935	36078936
chr14	36078952	36078953
chr14	36078974	36078975
chr14	36078988	36078989
chr14	36079003	36079004
chr14	36079033	36079034
chr14	36079109	36079110
chr14	36079111	36079112
chr14	36079138	36079139
chr14	36079139	36079140
chr14	36079153	36079154
chr14	36079162	36079163
chr14	36079198	36079199
chr14	36079201	36079202
chr14	36079202	36079203
chr14	36079219	36079220
chr14	36079228	36079229
chr14	36079235	36079236
chr14	36079252	36079253
chr14	36079271	36079272
chr14	36079276	36079277
chr14	36079288	36079289
chr14	36079295	36079296
chr14	36079299	36079300
chr14	36079318	36079319
chr14	36079323	36079324
chr14	36079324	36079325
chr14	36079330	36079331
chr14	36079336	36079337
chr14	36079350	36079351
chr14	36079381	36079382
chr14	36079391	36079392
chr14	36079409	36079410
chr14	36079419	36079420
chr14	36079433	36079434
chr14	36079434	36079435
chr14	36079504	36079505
chr14	36079535	36079536
chr14	36079536	36079537
chr14	36079552	36079553
chr14	36079555	36079556
chr14	36079560	36079561
chr14	36079569	36079570
chr14	36079587	36079588
chr14	36079629	36079630
chr14	36079631	36079632
chr14	36079637	36079638
chr14	36079659	36079660
chr14	36079669	36079670
chr14	36079677	36079678
chr14	36079679	36079680
chr14	36079680	36079681
chr14	36079684	36079685
chr14	36079692	36079693
chr14	36079701	36079702
chr14	36079719	36079720
chr14	36079725	36079726
chr14	36079765	36079766
chr14	36079798	36079799
chr14	36079813	36079814
chr14	36080051	36080052
chr14	36080108	36080109
chr14	36080541	36080542
chr14	36080723	36080724
chr14	36080746	36080747
chr14	36080771	36080772
chr14	36080774	36080775
chr14	36080904	36080905
chr14	36081365	36081366
chr14	36081397	36081398
chr14	36081403	36081404
chr14	36081482	36081483
chr14	36081588	36081589
chr14	36081614	36081615
chr14	36081680	36081681
chr14	36081798	36081799
chr14	36082004	36082005
chr14	36082065	36082066
chr14	36082468	36082469
chr14	36082492	36082493
chr14	36082533	36082534
chr14	36082979	36082980
chr14	36082995	36082996
chr14	36083039	36083040
chr14	36083535	36083536
chr14	36083760	36083761
chr14	36083846	36083847
chr14	36083907	36083908
chr14	36083964	36083965
chr14	36084003	36084004
chr14	36084220	36084221
chr14	36084258	36084259
chr14	36084404	36084405
chr14	36084436	36084437
chr14	36085145	36085146
chr14	36085248	36085249
chr14	36085439	36085440
chr14	36085565	36085566
chr14	36085581	36085582
chr14	36085583	36085584
chr14	36085750	36085751
chr14	36085766	36085767
chr14	36086028	36086029
chr14	36086142	36086143
chr14	36086154	36086155
chr14	36086176	36086177
chr14	36086181	36086182
chr14	36086183	36086184
chr14	36086184	36086185
chr14	36086186	36086187
chr14	36086545	36086546
chr14	36086554	36086555
chr14	36086560	36086561
chr14	36086596	36086597
chr14	36086597	36086598
chr14	36086615	36086616
chr14	36086623	36086624
chr14	36086654	36086655
chr14	36086668	36086669
chr14	36086670	36086671
chr14	36086716	36086717
chr14	36086728	36086729
chr14	36086732	36086733
chr14	36086773	36086774
chr14	36086779	36086780
chr14	36086806	36086807
chr14	36086819	36086820
chr14	36086840	36086841
chr14	36086842	36086843
chr14	36086853	36086854
chr14	36086881	36086882
chr14	36086892	36086893
chr14	36086900	36086901
chr14	36086901	36086902
chr14	36086934	36086935
chr14	36086941	36086942
chr14	36087193	36087194
chr14	36087204	36087205
chr14	36087210	36087211
chr14	36087214	36087215
chr14	36087232	36087233
chr14	36087259	36087260
chr14	36087264	36087265
chr14	36087308	36087309
chr14	36087316	36087317
chr14	36087323	36087324
chr14	36087347	36087348
chr14	36087354	36087355
chr14	36087355	36087356
chr14	36087435	36087436
chr14	36087445	36087446
chr14	36087450	36087451
chr14	36087452	36087453
chr14	36087490	36087491
chr14	36087494	36087495
chr14	36087730	36087731
chr14	36087755	36087756
chr14	36087932	36087933
chr14	36087956	36087957
chr14	36087997	36087998
chr14	36088002	36088003
chr14	36088006	36088007
chr14	36088013	36088014
chr14	36088054	36088055
chr14	36088056	36088057
chr14	36088065	36088066
chr14	36088071	36088072
chr14	36088113	36088114
chr14	36088248	36088249
chr14	36088254	36088255
chr14	36088276	36088277
chr14	36088297	36088298
chr14	36088324	36088325
chr14	36088338	36088339
chr14	36088347	36088348
chr14	36088357	36088358
chr14	36088358	36088359
chr14	36088364	36088365
chr14	36088373	36088374
chr14	36088392	36088393
chr14	36088440	36088441
chr14	36088455	36088456
chr14	36088477	36088478
chr14	36088490	36088491
chr14	36088491	36088492
chr14	36088507	36088508
chr14	36088530	36088531
chr14	36088550	36088551
chr14	36088589	36088590
chr14	36088602	36088603
chr14	36088764	36088765
chr14	36088995	36088996
chr14	36089019	36089020
chr14	36089053	36089054
chr14	36089104	36089105
chr14	36089207	36089208
chr14	36089227	36089228
chr14	36089236	36089237
chr14	36089278	36089279
chr14	36089279	36089280
chr14	36089328	36089329
chr14	36089338	36089339
chr14	36089341	36089342
chr14	36089344	36089345
chr14	36089349	36089350
chr14	36089364	36089365
chr14	36089365	36089366
chr14	36089413	36089414
chr14	36089816	36089817
chr14	36089843	36089844
chr14	36090039	36090040
chr14	36090050	36090051
chr14	36090147	36090148
chr14	36090240	36090241
chr14	36090270	36090271
chr14	36090309	36090310
chr14	36090314	36090315
chr14	36090324	36090325
chr14	36090421	36090422
chr14	36090426	36090427
chr14	36090438	36090439
chr14	36090452	36090453
chr14	36090465	36090466
chr14	36090572	36090573
chr14	36090589	36090590
chr14	36090595	36090596
chr14	36090596	36090597
chr14	36091093	36091094
chr14	36091206	36091207
chr14	36091365	36091366
chr14	36091417	36091418
chr14	36091433	36091434
chr14	36091444	36091445
chr14	36091451	36091452
chr14	36091463	36091464
chr14	36091476	36091477
chr14	36091492	36091493
chr14	36091519	36091520
chr14	36091541	36091542
chr14	36091552	36091553
chr14	36091553	36091554
chr14	36091561	36091562
chr14	36091570	36091571
chr14	36091574	36091575
chr14	36091673	36091674
chr14	36091831	36091832
chr14	36091849	36091850
chr14	36091891	36091892
chr14	36091917	36091918
chr14	36091928	36091929
chr14	36092017	36092018
chr14	36092193	36092194
chr14	36092234	36092235
chr14	36092749	36092750
chr14	36092810	36092811
chr14	36092825	36092826
chr14	36092828	36092829
chr14	36092831	36092832
chr14	36092832	36092833
chr14	36092859	36092860
chr14	36092883	36092884
chr14	36092884	36092885
chr14	36092895	36092896
chr14	36092930	36092931
chr14	36093010	36093011
chr14	36093165	36093166
chr14	36093362	36093363
chr14	36093377	36093378
chr14	36093419	36093420
chr14	36093425	36093426
chr14	36093440	36093441
chr14	36093441	36093442
chr14	36093442	36093443
chr14	36093507	36093508
chr14	36093566	36093567
chr14	36093624	36093625
chr14	36093687	36093688
chr14	36093701	36093702
chr14	36093706	36093707
chr14	36093709	36093710
chr14	36093712	36093713
chr14	36093735	36093736
chr14	36093740	36093741
chr14	36093754	36093755
chr14	36093757	36093758
chr14	36093761	36093762
chr14	36093764	36093765
chr14	36093766	36093767
chr14	36093780	36093781
chr14	36093786	36093787
chr14	36093792	36093793
chr14	36093797	36093798
chr14	36093812	36093813
chr14	36093823	36093824
chr14	36093830	36093831
chr14	36093833	36093834
chr14	36093837	36093838
chr14	36093861	36093862
chr14	36093888	36093889
chr14	36093890	36093891
chr14	36093899	36093900
chr14	36093910	36093911
chr14	36093913	36093914
chr14	36093916	36093917
chr14	36093941	36093942
chr14	36093975	36093976
chr14	36094013	36094014
chr14	36094075	36094076
chr14	36094134	36094135
chr14	36094151	36094152
chr14	36094218	36094219
chr14	36094219	36094220
chr14	36094259	36094260
chr14	36094277	36094278
chr14	36094281	36094282
chr14	36094287	36094288
chr14	36094288	36094289
chr14	36094291	36094292
chr14	36094294	36094295
chr14	36094295	36094296
chr14	36094298	36094299
chr14	36094331	36094332
chr14	36094335	36094336
chr14	36094336	36094337
chr14	36094338	36094339
chr14	36094356	36094357
chr14	36094360	36094361
chr14	36094364	36094365
chr14	36094447	36094448
chr14	36094457	36094458
chr14	36094520	36094521
chr14	36094538	36094539
chr14	36094541	36094542
chr14	36094563	36094564
chr14	36094583	36094584
chr14	36094591	36094592
chr14	36094599	36094600
chr14	36094601	36094602
chr14	36094605	36094606
chr14	36094784	36094785
chr14	36094789	36094790
chr14	36094794	36094795
chr14	36094802	36094803
chr14	36094804	36094805
chr14	36094812	36094813
chr14	36094814	36094815
chr14	36094822	36094823
chr14	36094842	36094843
chr14	36094873	36094874
chr14	36094897	36094898
chr14	36094905	36094906
chr14	36094914	36094915
chr14	36094933	36094934
chr14	36094970	36094971
chr14	36095062	36095063
chr14	36095083	36095084
chr14	36095100	36095101
chr14	36095129	36095130
chr14	36095130	36095131
chr14	36095141	36095142
chr14	36095175	36095176
chr14	36095180	36095181
chr14	36095392	36095393
chr14	36095411	36095412
chr14	36095415	36095416
chr14	36095602	36095603
chr14	36095642	36095643
chr14	36095703	36095704
chr14	36095742	36095743
chr14	36095892	36095893
chr14	36095925	36095926
chr14	36095933	36095934
chr14	36096099	36096100
chr14	36096229	36096230
chr14	36096240	36096241
chr14	36096279	36096280
chr14	36096283	36096284
chr14	36096297	36096298
chr14	36096872	36096873
chr14	36096921	36096922
chr14	36096932	36096933
chr14	36096943	36096944
chr14	36097169	36097170
chr14	36097171	36097172
chr14	36097177	36097178
chr14	36097198	36097199
chr14	36097202	36097203
chr14	36097213	36097214
chr14	36097215	36097216
chr14	36097223	36097224
chr14	36097228	36097229
chr14	36097240	36097241
chr14	36097242	36097243
chr14	36097257	36097258
chr14	36097290	36097291
chr14	36097329	36097330
chr14	36097378	36097379
chr14	36097432	36097433
chr14	36098190	36098191
chr14	36098224	36098225
chr14	36098233	36098234
chr14	36098242	36098243
chr14	36098400	36098401
chr14	36098755	36098756
chr14	36098782	36098783
chr14	36098816	36098817
chr14	36098870	36098871
chr14	36099194	36099195
chr14	36099586	36099587
chr14	36099622	36099623
chr14	36099670	36099671
chr14	36100280	36100281
chr14	36100356	36100357
chr14	36100861	36100862
chr14	36100905	36100906
chr14	36101102	36101103
chr14	36102149	36102150
chr14	36102153	36102154
chr14	36102174	36102175
chr14	36102180	36102181
chr14	36102211	36102212
chr14	36102293	36102294
chr14	36102354	36102355
chr14	36102426	36102427
chr14	36102666	36102667
chr14	36102685	36102686
chr14	36102902	36102903
chr14	36102941	36102942
chr14	36102950	36102951
chr14	36102975	36102976
chr14	36103061	36103062
chr14	36103107	36103108
chr14	36103422	36103423
chr14	36103471	36103472
chr14	36103599	36103600
chr14	36103681	36103682
chr14	36103763	36103764
chr14	36103777	36103778
chr14	36104005	36104006
chr14	36104210	36104211
chr14	36104315	36104316
chr14	36104697	36104698
chr14	36104766	36104767
chr14	36104967	36104968
chr14	36105055	36105056
chr14	36105154	36105155
chr14	36105250	36105251
chr14	36105491	36105492
chr14	36105507	36105508
chr14	36105517	36105518
chr14	36105534	36105535
chr14	36105542	36105543
chr14	36105544	36105545
chr14	36105566	36105567
chr14	36105575	36105576
chr14	36105646	36105647
chr14	36105752	36105753
chr14	36105773	36105774
chr14	36105789	36105790
chr14	36105818	36105819
chr14	36105843	36105844
chr14	36105862	36105863
chr14	36105956	36105957
chr14	36106027	36106028
chr14	36106029	36106030
chr14	36106071	36106072
chr14	36106079	36106080
chr14	36106084	36106085
chr14	36106099	36106100
chr14	36106196	36106197
chr14	36106220	36106221
chr14	36106368	36106369
chr14	36106381	36106382
chr14	36106389	36106390
chr14	36106472	36106473
chr14	36106477	36106478
chr14	36106488	36106489
chr14	36106489	36106490
chr14	36106580	36106581
chr14	36106851	36106852
chr14	36107096	36107097
chr14	36107120	36107121
chr14	36107220	36107221
chr14	36107223	36107224
chr14	36107903	36107904
chr14	36107975	36107976
chr14	36108142	36108143
chr14	36108372	36108373
chr14	36108819	36108820
chr14	36108889	36108890
chr14	36109179	36109180
chr14	36109412	36109413
chr14	36109589	36109590
chr14	36109594	36109595
chr14	36109595	36109596
chr14	36109784	36109785
chr14	36109812	36109813
chr14	36109837	36109838
chr14	36109959	36109960
chr14	36109991	36109992
chr14	36110044	36110045
chr14	36110073	36110074
chr14	36110128	36110129
chr14	36110194	36110195
chr14	36110202	36110203
chr14	36110266	36110267
chr14	36110285	36110286
chr14	36110313	36110314
chr14	36110393	36110394
chr14	36110439	36110440
chr14	36110463	36110464
chr14	36110466	36110467
chr14	36110481	36110482
chr14	36110493	36110494
chr14	36110595	36110596
chr14	36110603	36110604
chr14	36110747	36110748
chr14	36110833	36110834
chr14	36110853	36110854
chr14	36110867	36110868
chr14	36110894	36110895
chr14	36111057	36111058
chr14	36111408	36111409
chr14	36111409	36111410
chr14	36111474	36111475
chr14	36111559	36111560
chr14	36111660	36111661
chr14	36111711	36111712
chr14	36111805	36111806
chr14	36111812	36111813
chr14	36111843	36111844
chr14	36112158	36112159
chr14	36112159	36112160
chr14	36112400	36112401
chr14	36112623	36112624
chr14	36112637	36112638
chr14	36112702	36112703
chr14	36112706	36112707
chr14	36112902	36112903
chr14	36112963	36112964
chr14	36113002	36113003
chr14	36113048	36113049
chr14	36113259	36113260
chr14	36113323	36113324
chr14	36113329	36113330
chr14	36113365	36113366
chr14	36113481	36113482
chr14	36113594	36113595
chr14	36113763	36113764
chr14	36113845	36113846
chr14	36113991	36113992
chr14	36114037	36114038
chr14	36114635	36114636
chr14	36114947	36114948
chr14	36115139	36115140
chr14	36115447	36115448
chr14	36115484	36115485
chr14	36115510	36115511
chr14	36115552	36115553
chr14	36115692	36115693
chr14	36116382	36116383
chr14	36116844	36116845
chr14	36117675	36117676
chr14	36117708	36117709
chr14	36117953	36117954
chr14	36118017	36118018
chr14	36118093	36118094
chr14	36118459	36118460
chr14	36118474	36118475
chr14	36118493	36118494
chr14	36118704	36118705
chr14	36118811	36118812
chr14	36118907	36118908
chr14	36119364	36119365
chr14	36119442	36119443
chr14	36119620	36119621
chr14	36119704	36119705
chr14	36120165	36120166
chr14	36120171	36120172
chr14	36120174	36120175
chr14	36120280	36120281
chr14	36120465	36120466
chr14	36120503	36120504
chr14	36120542	36120543
chr14	36120605	36120606
chr14	36120608	36120609
chr14	36120624	36120625
chr14	36120680	36120681
chr14	36120696	36120697
chr14	36120699	36120700
chr14	36120760	36120761
chr14	36120870	36120871
chr14	36120925	36120926
chr14	36121268	36121269
chr14	36121688	36121689
chr14	36121691	36121692
chr14	36121754	36121755
chr14	36121889	36121890
chr14	36121898	36121899
chr14	36121907	36121908
chr14	36121920	36121921
chr14	36121955	36121956
chr14	36121980	36121981
chr14	36122013	36122014
chr14	36122026	36122027
chr14	36122032	36122033
chr14	36122123	36122124
chr14	36122151	36122152
chr14	36122196	36122197
chr14	36122212	36122213
chr14	36122218	36122219
chr14	36122221	36122222
chr14	36122305	36122306
chr14	36122310	36122311
chr14	36122508	36122509
chr14	36122513	36122514
chr14	36122518	36122519
chr14	36122600	36122601
chr14	36122862	36122863
chr14	36123083	36123084
chr14	36123086	36123087
chr14	36123276	36123277
chr14	36123299	36123300
chr14	36123559	36123560
chr14	36123612	36123613
chr14	36123661	36123662
chr14	36124163	36124164
chr14	36124203	36124204
chr14	36124333	36124334
chr14	36124336	36124337
chr14	36124442	36124443
chr14	36124465	36124466
chr14	36124475	36124476
chr14	36124532	36124533
chr14	36124543	36124544
chr14	36124614	36124615
chr14	36124701	36124702
chr14	36124751	36124752
chr14	36124792	36124793
chr14	36124823	36124824
chr14	36125009	36125010
chr14	36125010	36125011
chr14	36125015	36125016
chr14	36125016	36125017
chr14	36125046	36125047
chr14	36125061	36125062
chr14	36125102	36125103
chr14	36125131	36125132
chr14	36125201	36125202
chr14	36125205	36125206
chr14	36125216	36125217
chr14	36125241	36125242
chr14	36125279	36125280
chr14	36125289	36125290
chr14	36125424	36125425
chr14	36125492	36125493
chr14	36125544	36125545
chr14	36125595	36125596
chr14	36125680	36125681
chr14	36125688	36125689
chr14	36125852	36125853
chr14	36126080	36126081
chr14	36126208	36126209
chr14	36126250	36126251
chr14	36126256	36126257
chr14	36126267	36126268
chr14	36126367	36126368
chr14	36126492	36126493
chr14	36126558	36126559
chr14	36126738	36126739
chr14	36126784	36126785
chr14	36126888	36126889
chr14	36126956	36126957
chr14	36126957	36126958
chr14	36126961	36126962
chr14	36126971	36126972
chr14	36127050	36127051
chr14	36127503	36127504
chr14	36127510	36127511
chr14	36127576	36127577
chr14	36127644	36127645
chr14	36127676	36127677
chr14	36127743	36127744
chr14	36127745	36127746
chr14	36127780	36127781
chr14	36127786	36127787
chr14	36127844	36127845
chr14	36127881	36127882
chr14	36127895	36127896
chr14	36128000	36128001
chr14	36128004	36128005
chr14	36128105	36128106
chr14	36128129	36128130
chr14	36128162	36128163
chr14	36128283	36128284
chr14	36128455	36128456
chr14	36128492	36128493
chr14	36128846	36128847
chr14	36128876	36128877
chr14	36128964	36128965
chr14	36129078	36129079
chr14	36129149	36129150
chr14	36129402	36129403
chr14	36129441	36129442
chr14	36129490	36129491
chr14	36129597	36129598
chr14	36129755	36129756
chr14	36129817	36129818
chr14	36129836	36129837
chr14	36129873	36129874
chr14	36129899	36129900
chr14	36129912	36129913
chr14	36129945	36129946
chr14	36130018	36130019
chr14	36130042	36130043
chr14	36130149	36130150
chr14	36130165	36130166
chr14	36130276	36130277
chr14	36130333	36130334
chr14	36130412	36130413
chr14	36130470	36130471
chr14	36130519	36130520
chr14	36130544	36130545
chr14	36130545	36130546
chr14	36130561	36130562
chr14	36130737	36130738
chr14	36130773	36130774
chr14	36130837	36130838
chr14	36131010	36131011
chr14	36131027	36131028
chr14	36131152	36131153
chr14	36131176	36131177
chr14	36131178	36131179
chr14	36131212	36131213
chr14	36131264	36131265
chr14	36131467	36131468
chr14	36131518	36131519
chr14	36131587	36131588
chr14	36131619	36131620
chr14	36131689	36131690
chr14	36131737	36131738
chr14	36131830	36131831
chr14	36131939	36131940
chr14	36131959	36131960
chr14	36132084	36132085
chr14	36132292	36132293
chr14	36132482	36132483
chr14	36132512	36132513
chr14	36132551	36132552
chr14	36132584	36132585
chr14	36132598	36132599
chr14	36132605	36132606
chr14	36132675	36132676
chr14	36132736	36132737
chr14	36132836	36132837
chr14	36132849	36132850
chr14	36132872	36132873
chr14	36132882	36132883
chr14	36132940	36132941
chr14	36132991	36132992
chr14	36133069	36133070
chr14	36133120	36133121
chr14	36133260	36133261
chr14	36133283	36133284
chr14	36133301	36133302
chr14	36133331	36133332
chr14	36133393	36133394
chr14	36133416	36133417
chr14	36133521	36133522
chr14	36133618	36133619
chr14	36133773	36133774
chr14	36133959	36133960
chr14	36133972	36133973
chr14	36133973	36133974
chr14	36133996	36133997
chr14	36134065	36134066
chr14	36134069	36134070
chr14	36134105	36134106
chr14	36134219	36134220
chr14	36134283	36134284
chr14	36134301	36134302
chr14	36134343	36134344
chr14	36134345	36134346
chr14	36134450	36134451
chr14	36134517	36134518
chr14	36134611	36134612
chr14	36134833	36134834
chr14	36134880	36134881
chr14	36135278	36135279
chr14	36135500	36135501
chr14	36135637	36135638
chr14	36136249	36136250
chr14	36136283	36136284
chr14	36136318	36136319
chr14	36136400	36136401
chr14	36136644	36136645
chr14	36136663	36136664
chr14	36136674	36136675
chr14	36136773	36136774
chr14	36136815	36136816
chr14	36136832	36136833
chr14	36136889	36136890
chr14	36136929	36136930
chr14	36137087	36137088
chr14	36137090	36137091
chr14	36137208	36137209
chr14	36137212	36137213
chr14	36137214	36137215
chr14	36137226	36137227
chr14	36137329	36137330
chr14	36137350	36137351
chr14	36137719	36137720
chr14	36137737	36137738
chr14	36137774	36137775
chr14	36137997	36137998
chr14	36138069	36138070
chr14	36138185	36138186
chr14	36138273	36138274
chr14	36138313	36138314
chr14	36138363	36138364
chr14	36138423	36138424
chr14	36138554	36138555
chr14	36138563	36138564
chr14	36138577	36138578
chr14	36138701	36138702
chr14	36138990	36138991
chr14	36139007	36139008
chr14	36139105	36139106
chr14	36139127	36139128
chr14	36139188	36139189
chr14	36139287	36139288
chr14	36139342	36139343
chr14	36139351	36139352
chr14	36139432	36139433
chr14	36139435	36139436
chr14	36139498	36139499
chr14	36139646	36139647
chr14	36139706	36139707
chr14	36139718	36139719
chr14	36139746	36139747
chr14	36139824	36139825
chr14	36139860	36139861
chr14	36139953	36139954
chr14	36139981	36139982
chr14	36140036	36140037
chr14	36140081	36140082
chr14	36140203	36140204
chr14	36140217	36140218
chr14	36140408	36140409
chr14	36140428	36140429
chr14	36140432	36140433
chr14	36140451	36140452
chr14	36140780	36140781
chr14	36140802	36140803
chr14	36140826	36140827
chr14	36140863	36140864
chr14	36141024	36141025
chr14	36141086	36141087
chr14	36141094	36141095
chr14	36141100	36141101
chr14	36141107	36141108
chr14	36141146	36141147
chr14	36141170	36141171
chr14	36141175	36141176
chr14	36141256	36141257
chr14	36141262	36141263
chr14	36141278	36141279
chr14	36141288	36141289
chr14	36141316	36141317
chr14	36141338	36141339
chr14	36141446	36141447
chr14	36141452	36141453
chr14	36141489	36141490
chr14	36141523	36141524
chr14	36141535	36141536
chr14	36141672	36141673
chr14	36141684	36141685
chr14	36141833	36141834
chr14	36141994	36141995
chr14	36142036	36142037
chr14	36142073	36142074
chr14	36142141	36142142
chr14	36142155	36142156
chr14	36142203	36142204
chr14	36142302	36142303
chr14	36142349	36142350
chr14	36142355	36142356
chr14	36142361	36142362
chr14	36142434	36142435
chr14	36142472	36142473
chr14	36142550	36142551
chr14	36142648	36142649
chr14	36142845	36142846
chr14	36142973	36142974
chr14	36143105	36143106
chr14	36143127	36143128
chr14	36143149	36143150
chr14	36143160	36143161
chr14	36143227	36143228
chr14	36143453	36143454
chr14	36143611	36143612
chr14	36143722	36143723
chr14	36143738	36143739
chr14	36143774	36143775
chr14	36143791	36143792
chr14	36144069	36144070
chr14	36144077	36144078
chr14	36144392	36144393
chr14	36144397	36144398
chr14	36144486	36144487
chr14	36145066	36145067
chr14	36145165	36145166
chr14	36145175	36145176
chr14	36145245	36145246
chr14	36145444	36145445
chr14	36145567	36145568
chr14	36145730	36145731
chr14	36145752	36145753
chr14	36145870	36145871
chr14	36145962	36145963
chr14	36146072	36146073
chr14	36146094	36146095
chr14	36146135	36146136
chr14	36146420	36146421
chr14	36146496	36146497
chr14	36146741	36146742
chr14	36146847	36146848
chr14	36146865	36146866
chr14	36146946	36146947
chr14	36147216	36147217
chr14	36147298	36147299
chr14	36147468	36147469
chr14	36147475	36147476
chr14	36147485	36147486
chr14	36147500	36147501
chr14	36147533	36147534
chr14	36147547	36147548
chr14	36147557	36147558
chr14	36147859	36147860
chr14	36147901	36147902
chr14	36147990	36147991
chr14	36148248	36148249
chr14	36148290	36148291
chr14	36148421	36148422
chr14	36148604	36148605
chr14	36148644	36148645
chr14	36148653	36148654
chr14	36148712	36148713
chr14	36148796	36148797
chr14	36149007	36149008
chr14	36149141	36149142
chr14	36149149	36149150
chr14	36149201	36149202
chr14	36149269	36149270
chr14	36149520	36149521
chr14	36149576	36149577
chr14	36149847	36149848
chr14	36150100	36150101
chr14	36150118	36150119
chr14	36150167	36150168
chr14	36150265	36150266
chr14	36150313	36150314
chr14	36150409	36150410
chr14	36150429	36150430
chr14	36150430	36150431
chr14	36150493	36150494
chr14	36150509	36150510
chr14	36150535	36150536
chr14	36150578	36150579
chr14	36150609	36150610
chr14	36150792	36150793
chr14	36150828	36150829
chr14	36150864	36150865
chr14	36150940	36150941
chr14	36151064	36151065
chr14	36151125	36151126
chr14	36151219	36151220
chr14	36151256	36151257
chr14	36151292	36151293
chr14	36151496	36151497
chr14	36151648	36151649
chr14	36151883	36151884
chr14	36152105	36152106
chr14	36152138	36152139
chr14	36152661	36152662
chr14	36152816	36152817
chr14	36153012	36153013
chr14	36153054	36153055
chr14	36153055	36153056
chr14	36153063	36153064
chr14	36153074	36153075
chr14	36153133	36153134
chr14	36153270	36153271
chr14	36154199	36154200
chr14	36154200	36154201
chr14	36154878	36154879
chr14	36155346	36155347
chr14	36155536	36155537
chr14	36155629	36155630
chr14	36156193	36156194
chr14	36156209	36156210
chr14	36156553	36156554
chr14	36157637	36157638
chr14	36157882	36157883
chr14	36157968	36157969
chr14	36157969	36157970
chr14	36158152	36158153
chr14	36158154	36158155
chr14	36158304	36158305
chr14	36158423	36158424
chr14	36158427	36158428
chr14	36158430	36158431
chr14	36158609	36158610
chr14	36158730	36158731
chr14	36158817	36158818
chr14	36158818	36158819
chr14	36158865	36158866
chr14	36158866	36158867
chr14	36159115	36159116
chr14	36159161	36159162
chr14	36159182	36159183
chr14	36159563	36159564
chr14	36159728	36159729
chr14	36159730	36159731
chr14	36159748	36159749
chr14	36159783	36159784
chr14	36159868	36159869
chr14	36159959	36159960
chr14	36159961	36159962
chr14	36160013	36160014
chr14	36160038	36160039
chr14	36160066	36160067
chr14	36160143	36160144
chr14	36160456	36160457
chr14	36160529	36160530
chr14	36160571	36160572
chr14	36160575	36160576
chr14	36160605	36160606
chr14	36160611	36160612
chr14	36160770	36160771
chr14	36160771	36160772
chr14	36160817	36160818
chr14	36160828	36160829
chr14	36160845	36160846
chr14	36160866	36160867
chr14	36161012	36161013
chr14	36161015	36161016
chr14	36161114	36161115
chr14	36161139	36161140
chr14	36161148	36161149
chr14	36161196	36161197
chr14	36161436	36161437
chr14	36161523	36161524
chr14	36161625	36161626
chr14	36161694	36161695
chr14	36161730	36161731
chr14	36161765	36161766
chr14	36161821	36161822
chr14	36161921	36161922
chr14	36162019	36162020
chr14	36162059	36162060
chr14	36162103	36162104
chr14	36162238	36162239
chr14	36162240	36162241
chr14	36162252	36162253
chr14	36162331	36162332
chr14	36162363	36162364
chr14	36162395	36162396
chr14	36162438	36162439
chr14	36162578	36162579
chr14	36162584	36162585
chr14	36162650	36162651
chr14	36162705	36162706
chr14	36162836	36162837
chr14	36162844	36162845
chr14	36162905	36162906
chr14	36162921	36162922
chr14	36163113	36163114
chr14	36163176	36163177
chr14	36163179	36163180
chr14	36163244	36163245
chr14	36163397	36163398
chr14	36163412	36163413
chr14	36163433	36163434
chr14	36163439	36163440
chr14	36163549	36163550
chr14	36163580	36163581
chr14	36163794	36163795
chr14	36163809	36163810
chr14	36163845	36163846
chr14	36163864	36163865
chr14	36163890	36163891
chr14	36163939	36163940
chr14	36163948	36163949
chr14	36164072	36164073
chr14	36164194	36164195
chr14	36164374	36164375
chr14	36164683	36164684
chr14	36164768	36164769
chr14	36164778	36164779
chr14	36164789	36164790
chr14	36164913	36164914
chr14	36164992	36164993
chr14	36165017	36165018
chr14	36165044	36165045
chr14	36165045	36165046
chr14	36165061	36165062
chr14	36165355	36165356
chr14	36165440	36165441
chr14	36165447	36165448
chr14	36165655	36165656
chr14	36165661	36165662
chr14	36165692	36165693
chr14	36165708	36165709
chr14	36165927	36165928
chr14	36166314	36166315
chr14	36166328	36166329
chr14	36166701	36166702
chr14	36166815	36166816
chr14	36167069	36167070
chr14	36167168	36167169
chr14	36167301	36167302
chr14	36167916	36167917
chr14	36167969	36167970
chr14	36168199	36168200
chr14	36168284	36168285
chr14	36168888	36168889
chr14	36168951	36168952
chr14	36169019	36169020
chr14	36169372	36169373
chr14	36169418	36169419
chr14	36169431	36169432
chr14	36169454	36169455
chr14	36169459	36169460
chr14	36169526	36169527
chr14	36169546	36169547
chr14	36169560	36169561
chr14	36169902	36169903
chr14	36169988	36169989
chr14	36170029	36170030
chr14	36170145	36170146
chr14	36170243	36170244
chr14	36170259	36170260
chr14	36170323	36170324
chr14	36170495	36170496
chr14	36170650	36170651
chr14	36170751	36170752
chr14	36170943	36170944
chr14	36170991	36170992
chr14	36171082	36171083
chr14	36171206	36171207
chr14	36171578	36171579
chr14	36171581	36171582
chr14	36171595	36171596
chr14	36171655	36171656
chr14	36171769	36171770
chr14	36171872	36171873
chr14	36171887	36171888
chr14	36171917	36171918
chr14	36172034	36172035
chr14	36172073	36172074
chr14	36172079	36172080
chr14	36172111	36172112
chr14	36172123	36172124
chr14	36172162	36172163
chr14	36172207	36172208
chr14	36172216	36172217
chr14	36172258	36172259
chr14	36172274	36172275
chr14	36172322	36172323
chr14	36172340	36172341
chr14	36172517	36172518
chr14	36172518	36172519
chr14	36172525	36172526
chr14	36172537	36172538
chr14	36172551	36172552
chr14	36172683	36172684
chr14	36172751	36172752
chr14	36172753	36172754
chr14	36172892	36172893
chr14	36172987	36172988
chr14	36173130	36173131
chr14	36173216	36173217
chr14	36173220	36173221
chr14	36173265	36173266
chr14	36173314	36173315
chr14	36173321	36173322
chr14	36173336	36173337
chr14	36173367	36173368
chr14	36173368	36173369
chr14	36173407	36173408
chr14	36173408	36173409
chr14	36173410	36173411
chr14	36173452	36173453
chr14	36173652	36173653
chr14	36173656	36173657
chr14	36173752	36173753
chr14	36173779	36173780
chr14	36173908	36173909
chr14	36173955	36173956
chr14	36173970	36173971
chr14	36173978	36173979
chr14	36174030	36174031
chr14	36174052	36174053
chr14	36174145	36174146
chr14	36174158	36174159
chr14	36174195	36174196
chr14	36174204	36174205
chr14	36174225	36174226
chr14	36174286	36174287
chr14	36174418	36174419
chr14	36174440	36174441
chr14	36174525	36174526
chr14	36174642	36174643
chr14	36174649	36174650
chr14	36174974	36174975
chr14	36174981	36174982
chr14	36174992	36174993
chr14	36175052	36175053
chr14	36175066	36175067
chr14	36175081	36175082
chr14	36175106	36175107
chr14	36175160	36175161
chr14	36175176	36175177
chr14	36175276	36175277
chr14	36175386	36175387
chr14	36175473	36175474
chr14	36175591	36175592
chr14	36175621	36175622
chr14	36175629	36175630
chr14	36175648	36175649
chr14	36175762	36175763
chr14	36175797	36175798
chr14	36175827	36175828
chr14	36176252	36176253
chr14	36176295	36176296
chr14	36176317	36176318
chr14	36176324	36176325
chr14	36176327	36176328
chr14	36176403	36176404
chr14	36176434	36176435
chr14	36176539	36176540
chr14	36176801	36176802
chr14	36176808	36176809
chr14	36176844	36176845
chr14	36176901	36176902
chr14	36177379	36177380
chr14	36177447	36177448
chr14	36177545	36177546
chr14	36177683	36177684
chr14	36177727	36177728
chr14	36177847	36177848
chr14	36178027	36178028
chr14	36178033	36178034
chr14	36178093	36178094
chr14	36178204	36178205
chr14	36178213	36178214
chr14	36178231	36178232
chr14	36178267	36178268
chr14	36178292	36178293
chr14	36178443	36178444
chr14	36178464	36178465
chr14	36178537	36178538
chr14	36178621	36178622
chr14	36178648	36178649
chr14	36178854	36178855
chr14	36179131	36179132
chr14	36179251	36179252
chr14	36179264	36179265
chr14	36179316	36179317
chr14	36179337	36179338
chr14	36179605	36179606
chr14	36179622	36179623
chr14	36179661	36179662
chr14	36179718	36179719
chr14	36179786	36179787
chr14	36179851	36179852
chr14	36180004	36180005
chr14	36180013	36180014
chr14	36180239	36180240
chr14	36180274	36180275
chr14	36180314	36180315
chr14	36180315	36180316
chr14	36180425	36180426
chr14	36180493	36180494
chr14	36180495	36180496
chr14	36180658	36180659
chr14	36180851	36180852
chr14	36181000	36181001
chr14	36181034	36181035
chr14	36181230	36181231
chr14	36181291	36181292
chr14	36181390	36181391
chr14	36181431	36181432
chr14	36181476	36181477
chr14	36181627	36181628
chr14	36181675	36181676
chr14	36181766	36181767
chr14	36181799	36181800
chr14	36181846	36181847
chr14	36181850	36181851
chr14	36181912	36181913
chr14	36181933	36181934
chr14	36182031	36182032
chr14	36182037	36182038
chr14	36182347	36182348
chr14	36182375	36182376
chr14	36182380	36182381
chr14	36182432	36182433
chr14	36182461	36182462
chr14	36182547	36182548
chr14	36182634	36182635
chr14	36182655	36182656
chr14	36182722	36182723
chr14	36182761	36182762
chr14	36182824	36182825
chr14	36183028	36183029
chr14	36183122	36183123
chr14	36183256	36183257
chr14	36183332	36183333
chr14	36183839	36183840
chr14	36183946	36183947
chr14	36184013	36184014
chr14	36184251	36184252
chr14	36184301	36184302
chr14	36184480	36184481
chr14	36184692	36184693
chr14	36184760	36184761
chr14	36184827	36184828
chr14	36184830	36184831
chr14	36184861	36184862
chr14	36185247	36185248
chr14	36185275	36185276
chr14	36185359	36185360
chr14	36186115	36186116
chr14	36186726	36186727
chr14	36186754	36186755
chr14	36186947	36186948
chr14	36186972	36186973
chr14	36187582	36187583
chr14	36187695	36187696
chr14	36187764	36187765
chr14	36187768	36187769
chr14	36187964	36187965
chr14	36187979	36187980
chr14	36187994	36187995
chr14	36188010	36188011
chr14	36188084	36188085
chr14	36188145	36188146
chr14	36188174	36188175
chr14	36188252	36188253
chr14	36188302	36188303
chr14	36188307	36188308
chr14	36188325	36188326
chr14	36188397	36188398
chr14	36188448	36188449
chr14	36188469	36188470
chr14	36188629	36188630
chr14	36188734	36188735
chr14	36188800	36188801
chr14	36188940	36188941
chr14	36189128	36189129
chr14	36189129	36189130
chr14	36189185	36189186
chr14	36189251	36189252
chr14	36189286	36189287
chr14	36189348	36189349
chr14	36189636	36189637
chr14	36189695	36189696
chr14	36189724	36189725
chr14	36189894	36189895
chr14	36189914	36189915
chr14	36189921	36189922
chr14	36189936	36189937
chr14	36190016	36190017
chr14	36190153	36190154
chr14	36190163	36190164
chr14	36190173	36190174
chr14	36190182	36190183
chr14	36190241	36190242
chr14	36190334	36190335
chr14	36190344	36190345
chr14	36190397	36190398
chr14	36190500	36190501
chr14	36190520	36190521
chr14	36190546	36190547
chr14	36190548	36190549
chr14	36190633	36190634
chr14	36190681	36190682
chr14	36190694	36190695
chr14	36190701	36190702
chr14	36190711	36190712
chr14	36190753	36190754
chr14	36190770	36190771
chr14	36190804	36190805
chr14	36190834	36190835
chr14	36190915	36190916
chr14	36191020	36191021
chr14	36191078	36191079
chr14	36191110	36191111
chr14	36191118	36191119
chr14	36191189	36191190
chr14	36191343	36191344
chr14	36191356	36191357
chr14	36191406	36191407
chr14	36191447	36191448
chr14	36191471	36191472
chr14	36191479	36191480
chr14	36191566	36191567
chr14	36191568	36191569
chr14	36191651	36191652
chr14	36191687	36191688
chr14	36191698	36191699
chr14	36191870	36191871
chr14	36191874	36191875
chr14	36192026	36192027
chr14	36192066	36192067
chr14	36192146	36192147
chr14	36192286	36192287
chr14	36192296	36192297
chr14	36192325	36192326
chr14	36192349	36192350
chr14	36192411	36192412
chr14	36192448	36192449
chr14	36192541	36192542
chr14	36192597	36192598
chr14	36192743	36192744
chr14	36192821	36192822
chr14	36192913	36192914
chr14	36193347	36193348
chr14	36193452	36193453
chr14	36193759	36193760
chr14	36193968	36193969
chr14	36193983	36193984
chr14	36194073	36194074
chr14	36194229	36194230
chr14	36194375	36194376
chr14	36194404	36194405
chr14	36194691	36194692
chr14	36194871	36194872
chr14	36195094	36195095
chr14	36195211	36195212
chr14	36195239	36195240
chr14	36195258	36195259
chr14	36195437	36195438
chr14	36195666	36195667
chr14	36195749	36195750
chr14	36196092	36196093
chr14	36196161	36196162
chr14	36196240	36196241
chr14	36196512	36196513
chr14	36196544	36196545
chr14	36196556	36196557
chr14	36196647	36196648
chr14	36196753	36196754
chr14	36196827	36196828
chr14	36196832	36196833
chr14	36196850	36196851
chr14	36196876	36196877
chr14	36196886	36196887
chr14	36197063	36197064
chr14	36197115	36197116
chr14	36197127	36197128
chr14	36197132	36197133
chr14	36197138	36197139
chr14	36197158	36197159
chr14	36197165	36197166
chr14	36197264	36197265
chr14	36197293	36197294
chr14	36197352	36197353
chr14	36197376	36197377
chr14	36197431	36197432
chr14	36197505	36197506
chr14	36197520	36197521
chr14	36197525	36197526
chr14	36197534	36197535
chr14	36197726	36197727
chr14	36197759	36197760
chr14	36197760	36197761
chr14	36197812	36197813
chr14	36197835	36197836
chr14	36197891	36197892
chr14	36197892	36197893
chr14	36197983	36197984
chr14	36198115	36198116
chr14	36198130	36198131
chr14	36198236	36198237
chr14	36198251	36198252
chr14	36198267	36198268
chr14	36198272	36198273
chr14	36198378	36198379
chr14	36198389	36198390
chr14	36198423	36198424
chr14	36198463	36198464
chr14	36198524	36198525
chr14	36201974	36201975
chr14	36203489	36203490
chr14	36203553	36203554
chr14	36203651	36203652
chr14	36203711	36203712
chr14	36204002	36204003
chr14	36204289	36204290
chr14	36204394	36204395
chr14	36204409	36204410
chr14	36204493	36204494
chr14	36204587	36204588
chr14	36204595	36204596
chr14	36204773	36204774
chr14	36204777	36204778
chr14	36204871	36204872
chr14	36204904	36204905
chr14	36204922	36204923
chr14	36205008	36205009
chr14	36205120	36205121
chr14	36205741	36205742
chr14	36206095	36206096
chr14	36206656	36206657
chr14	36206820	36206821
chr14	36206988	36206989
chr14	36207406	36207407
chr14	36207753	36207754
chr14	36208023	36208024
chr14	36208335	36208336
chr14	36208343	36208344
chr14	36208526	36208527
chr14	36208782	36208783
chr14	36208872	36208873
chr14	36209249	36209250
chr14	36209389	36209390
chr14	36209468	36209469
chr14	36209714	36209715
chr14	36209810	36209811
chr14	36209825	36209826
chr14	36209877	36209878
chr14	36209909	36209910
chr14	36210624	36210625
chr14	36210647	36210648
chr14	36211457	36211458
chr14	36211515	36211516
chr14	36211796	36211797
chr14	36211810	36211811
chr14	36211877	36211878
chr14	36211881	36211882
chr14	36211910	36211911
chr14	36212007	36212008
chr14	36212046	36212047
chr14	36212051	36212052
chr14	36212127	36212128
chr14	36212741	36212742
chr14	36213187	36213188
chr14	36213384	36213385
chr14	36213889	36213890
chr14	36214429	36214430
chr14	36214671	36214672
chr14	36215033	36215034
chr14	36215664	36215665
chr14	36215838	36215839
chr14	36215931	36215932
chr14	36216168	36216169
chr14	36216196	36216197
chr14	36216282	36216283
chr14	36216541	36216542
chr14	36216577	36216578
chr14	36216756	36216757
chr14	36216838	36216839
chr14	36217027	36217028
chr14	36217383	36217384
chr14	36217541	36217542
chr14	36217992	36217993
chr14	36218611	36218612
chr14	36219309	36219310
chr14	36219616	36219617
chr14	36219703	36219704
chr14	36219893	36219894
chr14	36220679	36220680
chr14	36221627	36221628
chr14	36221731	36221732
chr14	36221805	36221806
chr14	36221848	36221849
chr14	36222371	36222372
chr14	36223028	36223029
chr14	36223115	36223116
chr14	36223155	36223156
chr14	36223201	36223202
chr14	36223223	36223224
chr14	36223234	36223235
chr14	36223360	36223361
chr14	36223411	36223412
chr14	36223430	36223431
chr14	36223435	36223436
chr14	36224326	36224327
chr14	36224697	36224698
chr14	36224930	36224931
chr14	36224950	36224951
chr14	36225316	36225317
chr14	36225346	36225347
chr14	36225927	36225928
chr14	36226217	36226218
chr14	36226428	36226429
chr14	36226471	36226472
chr14	36226725	36226726
chr14	36227209	36227210
chr14	36227273	36227274
chr14	36227733	36227734
chr14	36228144	36228145
chr14	36228182	36228183
chr14	36229007	36229008
chr14	36229328	36229329
chr14	36229880	36229881
chr14	36230226	36230227
chr14	36230872	36230873
chr14	36231264	36231265
chr14	36231482	36231483
chr14	36231690	36231691
chr14	36232120	36232121
chr14	36232614	36232615
chr14	36232678	36232679
chr14	36233126	36233127
chr14	36233380	36233381
chr14	36233606	36233607
chr14	36233608	36233609
chr14	36233755	36233756
chr14	36234224	36234225
chr14	36234826	36234827
chr14	36234831	36234832
chr14	36235132	36235133
chr14	36236349	36236350
chr14	36238470	36238471
chr14	36238515	36238516
chr14	36238516	36238517
chr14	36238862	36238863
chr14	36239115	36239116
chr14	36239368	36239369
chr14	36239613	36239614
chr14	36239878	36239879
chr14	36239988	36239989
chr14	36240206	36240207
chr14	36240319	36240320
chr14	36240344	36240345
chr14	36240346	36240347
chr14	36240448	36240449
chr14	36240915	36240916
chr14	36241071	36241072
chr14	36241223	36241224
chr14	36241741	36241742
chr14	36241799	36241800
chr14	36241868	36241869
chr14	36241942	36241943
chr14	36242020	36242021
chr14	36242257	36242258
chr14	36242259	36242260
chr14	36242300	36242301
chr14	36242563	36242564
chr14	36242665	36242666
chr14	36242748	36242749
chr14	36242830	36242831
chr14	36242839	36242840
chr14	36243457	36243458
chr14	36243547	36243548
chr14	36243555	36243556
chr14	36243610	36243611
chr14	36243799	36243800
chr14	36243838	36243839
chr14	36243867	36243868
chr14	36244115	36244116
chr14	36244164	36244165
chr14	36244370	36244371
chr14	36244427	36244428
chr14	36244753	36244754
chr14	36244879	36244880
chr14	36245757	36245758
chr14	36245759	36245760
chr14	36246211	36246212
chr14	36246687	36246688
chr14	36247166	36247167
chr14	36247513	36247514
chr14	36248070	36248071
chr14	36248136	36248137
chr14	36248268	36248269
chr14	36248529	36248530
chr14	36248546	36248547
chr14	36248565	36248566
chr14	36248611	36248612
chr14	36248785	36248786
chr14	36248802	36248803
chr14	36248968	36248969
chr14	36249065	36249066
chr14	36249217	36249218
chr14	36249365	36249366
chr14	36249415	36249416
chr14	36249450	36249451
chr14	36250015	36250016
chr14	36250169	36250170
chr14	36250294	36250295
chr14	36250513	36250514
chr14	36250587	36250588
chr14	36250853	36250854
chr14	36251249	36251250
chr14	36251799	36251800
chr14	36252006	36252007
chr14	36252068	36252069
chr14	36252360	36252361
chr14	36252393	36252394
chr14	36252535	36252536
chr14	36252657	36252658
chr14	36252760	36252761
chr14	36253062	36253063
chr14	36253113	36253114
chr14	36253260	36253261
chr14	36253403	36253404
chr14	36253630	36253631
chr14	36253679	36253680
chr14	36253845	36253846
chr14	36253903	36253904
chr14	36253944	36253945
chr14	36254063	36254064
chr14	36254069	36254070
chr14	36254348	36254349
chr14	36255255	36255256
chr14	36255386	36255387
chr14	36255506	36255507
chr14	36256465	36256466
chr14	36256722	36256723
chr14	36257016	36257017
chr14	36257676	36257677
chr14	36257819	36257820
chr14	36257859	36257860
chr14	36257871	36257872
chr14	36258061	36258062
chr14	36258062	36258063
chr14	36258605	36258606
chr14	36258862	36258863
chr14	36259205	36259206
chr14	36259232	36259233
chr14	36259527	36259528
chr14	36260502	36260503
chr14	36260581	36260582
chr14	36260868	36260869
chr14	36261420	36261421
chr14	36262324	36262325
chr14	36262383	36262384
chr14	36263323	36263324
chr14	36263379	36263380
chr14	36263650	36263651
chr14	36264492	36264493
chr14	36264830	36264831
chr14	36264994	36264995
chr14	36265679	36265680
chr14	36266684	36266685
chr14	36267268	36267269
chr14	36267698	36267699
chr14	36267705	36267706
chr14	36267863	36267864
chr14	36268389	36268390
chr14	36269247	36269248
chr14	36269379	36269380
chr14	36269380	36269381
chr14	36269792	36269793
chr14	36269988	36269989
chr14	36270906	36270907
chr14	36272159	36272160
chr14	36272721	36272722
chr14	36273094	36273095
chr14	36273573	36273574
chr14	36273922	36273923
chr14	36274239	36274240
chr14	36274693	36274694
chr14	36275442	36275443
chr14	36275654	36275655
chr14	36275955	36275956
chr14	36276029	36276030
chr14	36276296	36276297
chr14	36276732	36276733
chr14	36279393	36279394
chr14	36279696	36279697
chr14	36279839	36279840
chr14	36279850	36279851
chr14	36280075	36280076
chr14	36280076	36280077
chr14	36280168	36280169
chr14	36280445	36280446
chr14	36280480	36280481
chr14	36280668	36280669
chr14	36280793	36280794
chr14	36281130	36281131
chr14	36281171	36281172
chr14	36281198	36281199
chr14	36281253	36281254
chr14	36281455	36281456
chr14	36281791	36281792
chr14	36281797	36281798
chr14	36281863	36281864
chr14	36282024	36282025
chr14	36282067	36282068
chr14	36282273	36282274
chr14	36282711	36282712
chr14	36282748	36282749
chr14	36282802	36282803
chr14	36282900	36282901
chr14	36282924	36282925
chr14	36283015	36283016
chr14	36283068	36283069
chr14	36283076	36283077
chr14	36283329	36283330
chr14	36283422	36283423
chr14	36283470	36283471
chr14	36283504	36283505
chr14	36283530	36283531
chr14	36283711	36283712
chr14	36283712	36283713
chr14	36283728	36283729
chr14	36283932	36283933
chr14	36283955	36283956
chr14	36283963	36283964
chr14	36283977	36283978
chr14	36283985	36283986
chr14	36283996	36283997
chr14	36284005	36284006
chr14	36284030	36284031
chr14	36284087	36284088
chr14	36284097	36284098
chr14	36284143	36284144
chr14	36284177	36284178
chr14	36284181	36284182
chr14	36284209	36284210
chr14	36284223	36284224
chr14	36284224	36284225
chr14	36284240	36284241
chr14	36284269	36284270
chr14	36284290	36284291
chr14	36284298	36284299
chr14	36284336	36284337
chr14	36284342	36284343
chr14	36284401	36284402
chr14	36284415	36284416
chr14	36284459	36284460
chr14	36284577	36284578
chr14	36284766	36284767
chr14	36284864	36284865
chr14	36284922	36284923
chr14	36284942	36284943
chr14	36284952	36284953
chr14	36285005	36285006
chr14	36285088	36285089
chr14	36285125	36285126
chr14	36285202	36285203
chr14	36285252	36285253
chr14	36285253	36285254
chr14	36285269	36285270
chr14	36285305	36285306
chr14	36285310	36285311
chr14	36285385	36285386
chr14	36285466	36285467
chr14	36285475	36285476
chr14	36285618	36285619
chr14	36285669	36285670
chr14	36285702	36285703
chr14	36285710	36285711
chr14	36285827	36285828
chr14	36285898	36285899
chr14	36285909	36285910
chr14	36286041	36286042
chr14	36286078	36286079
chr14	36286119	36286120
chr14	36286128	36286129
chr14	36286164	36286165
chr14	36286281	36286282
chr14	36286332	36286333
chr14	36286379	36286380
chr14	36286415	36286416
chr14	36286476	36286477
chr14	36286503	36286504
chr14	36286526	36286527
chr14	36286535	36286536
chr14	36286599	36286600
chr14	36286632	36286633
chr14	36286634	36286635
chr14	36286722	36286723
chr14	36286760	36286761
chr14	36286768	36286769
chr14	36286797	36286798
chr14	36286824	36286825
chr14	36286954	36286955
chr14	36287073	36287074
chr14	36287095	36287096
chr14	36287096	36287097
chr14	36287105	36287106
chr14	36287265	36287266
chr14	36287356	36287357
chr14	36287371	36287372
chr14	36287380	36287381
chr14	36287558	36287559
chr14	36287977	36287978
chr14	36288367	36288368
chr14	36288518	36288519
chr14	36288654	36288655
chr14	36288827	36288828
chr14	36288876	36288877
chr14	36289059	36289060
chr14	36289269	36289270
chr14	36289484	36289485
chr14	36289711	36289712
chr14	36289986	36289987
chr14	36290035	36290036
chr14	36290293	36290294
chr14	36290401	36290402
chr14	36290574	36290575
chr14	36290976	36290977
chr14	36291158	36291159
chr14	36291318	36291319
chr14	36291696	36291697
chr14	36291899	36291900
chr14	36291956	36291957
chr14	36292089	36292090
chr14	36292242	36292243
chr14	36292300	36292301
chr14	36292683	36292684
chr14	36292716	36292717
chr14	36292728	36292729
chr14	36292932	36292933
chr14	36292988	36292989
chr14	36292991	36292992
chr14	36293304	36293305
chr14	36293305	36293306
chr14	36293457	36293458
chr14	36293625	36293626
chr14	36293749	36293750
chr14	36293892	36293893
chr14	36293904	36293905
chr14	36293973	36293974
chr14	36294043	36294044
chr14	36294050	36294051
chr14	36294205	36294206
chr14	36294234	36294235
chr14	36294286	36294287
chr14	36294437	36294438
chr14	36294446	36294447
chr14	36294454	36294455
chr14	36294579	36294580
chr14	36294642	36294643
chr14	36294655	36294656
chr14	36294681	36294682
chr14	36294728	36294729
chr14	36294818	36294819
chr14	36294902	36294903
chr14	36295031	36295032
chr14	36295038	36295039
chr14	36295077	36295078
chr14	36295188	36295189
chr14	36295197	36295198
chr14	36295200	36295201
chr14	36295398	36295399
chr14	36295459	36295460
chr14	36295774	36295775
chr14	36295851	36295852
chr14	36295943	36295944
chr14	36295959	36295960
chr14	36295981	36295982
chr14	36296029	36296030
chr14	36296048	36296049
chr14	36296082	36296083
chr14	36296119	36296120
chr14	36296139	36296140
chr14	36296149	36296150
chr14	36296241	36296242
chr14	36296294	36296295
chr14	36296295	36296296
chr14	36296315	36296316
chr14	36296503	36296504
chr14	36296656	36296657
chr14	36296688	36296689
chr14	36296752	36296753
chr14	36296755	36296756
chr14	36296756	36296757
chr14	36296783	36296784
chr14	36296811	36296812
chr14	36296820	36296821
chr14	36296849	36296850
chr14	36296866	36296867
chr14	36296889	36296890
chr14	36296890	36296891
chr14	36296943	36296944
chr14	36297055	36297056
chr14	36297228	36297229
chr14	36297229	36297230
chr14	36297259	36297260
chr14	36297358	36297359
chr14	36297831	36297832
chr14	36297890	36297891
chr14	36298015	36298016
chr14	36298292	36298293
chr14	36298356	36298357
chr14	36298415	36298416
chr14	36298484	36298485
chr14	36298490	36298491
chr14	36298604	36298605
chr14	36298630	36298631
chr14	36298720	36298721
chr14	36298768	36298769
chr14	36298856	36298857
chr14	36299035	36299036
chr14	36299074	36299075
chr14	36299086	36299087
chr14	36299114	36299115
chr14	36299128	36299129
chr14	36299214	36299215
chr14	36299256	36299257
chr14	36299366	36299367
chr14	36299367	36299368
chr14	36299430	36299431
chr14	36299505	36299506
chr14	36299515	36299516
chr14	36300073	36300074
chr14	36300312	36300313
chr14	36300389	36300390
chr14	36300467	36300468
chr14	36300733	36300734
chr14	36300807	36300808
chr14	36300885	36300886
chr14	36300890	36300891
chr14	36300895	36300896
chr14	36300998	36300999
chr14	36301007	36301008
chr14	36301225	36301226
chr14	36301274	36301275
chr14	36301321	36301322
chr14	36301435	36301436
chr14	36301438	36301439
chr14	36301562	36301563
chr14	36301673	36301674
chr14	36301699	36301700
chr14	36301876	36301877
chr14	36301934	36301935
chr14	36302023	36302024
chr14	36302090	36302091
chr14	36302116	36302117
chr14	36302140	36302141
chr14	36302362	36302363
chr14	36302501	36302502
chr14	36302617	36302618
chr14	36302770	36302771
chr14	36302811	36302812
chr14	36302869	36302870
chr14	36302883	36302884
chr14	36307961	36307962
chr14	36308033	36308034
chr14	36308036	36308037
chr14	36308165	36308166
chr14	36308169	36308170
chr14	36308280	36308281
chr14	36308286	36308287
chr14	36308325	36308326
chr14	36308366	36308367
chr14	36308431	36308432
chr14	36308537	36308538
chr14	36308690	36308691
chr14	36308732	36308733
chr14	36308759	36308760
chr14	36308817	36308818
chr14	36308831	36308832
chr14	36309059	36309060
chr14	36309089	36309090
chr14	36309105	36309106
chr14	36309227	36309228
chr14	36309233	36309234
chr14	36309346	36309347
chr14	36309391	36309392
chr14	36309423	36309424
chr14	36309665	36309666
chr14	36309759	36309760
chr14	36309850	36309851
chr14	36310265	36310266
chr14	36310530	36310531
chr14	36310551	36310552
chr14	36310601	36310602
chr14	36310806	36310807
chr14	36310817	36310818
chr14	36311295	36311296
chr14	36311458	36311459
chr14	36311563	36311564
chr14	36311590	36311591
chr14	36312196	36312197
chr14	36312272	36312273
chr14	36312281	36312282
chr14	36312349	36312350
chr14	36312350	36312351
chr14	36312416	36312417
chr14	36312520	36312521
chr14	36312587	36312588
chr14	36312659	36312660
chr14	36313147	36313148
chr14	36313339	36313340
chr14	36313434	36313435
chr14	36313472	36313473
chr14	36313486	36313487
chr14	36313506	36313507
chr14	36313514	36313515
chr14	36313539	36313540
chr14	36313551	36313552
chr14	36313558	36313559
chr14	36313598	36313599
chr14	36313624	36313625
chr14	36313771	36313772
chr14	36313776	36313777
chr14	36313872	36313873
chr14	36313887	36313888
chr14	36314241	36314242
chr14	36314314	36314315
chr14	36314480	36314481
chr14	36314725	36314726
chr14	36314793	36314794
chr14	36314956	36314957
chr14	36314958	36314959
chr14	36315080	36315081
chr14	36315091	36315092
chr14	36315373	36315374
chr14	36315374	36315375
chr14	36315561	36315562
chr14	36315683	36315684
chr14	36315926	36315927
chr14	36315974	36315975
chr14	36316514	36316515
chr14	36316545	36316546
chr14	36316846	36316847
chr14	36316901	36316902
chr14	36317067	36317068
chr14	36317133	36317134
chr14	36317159	36317160
chr14	36317180	36317181
chr14	36317219	36317220
chr14	36317439	36317440
chr14	36317448	36317449
chr14	36317454	36317455
chr14	36317513	36317514
chr14	36317539	36317540
chr14	36317847	36317848
chr14	36317877	36317878
chr14	36318162	36318163
chr14	36318327	36318328
chr14	36318503	36318504
chr14	36318863	36318864
chr14	36318954	36318955
chr14	36318956	36318957
chr14	36319056	36319057
chr14	36319144	36319145
chr14	36319290	36319291
chr14	36319303	36319304
chr14	36319362	36319363
chr14	36319372	36319373
chr14	36319654	36319655
chr14	36319698	36319699
chr14	36319745	36319746
chr14	36319831	36319832
chr14	36319855	36319856
chr14	36319872	36319873
chr14	36320190	36320191
chr14	36320271	36320272
chr14	36320274	36320275
chr14	36320310	36320311
chr14	36320510	36320511
chr14	36320848	36320849
chr14	36320917	36320918
chr14	36321346	36321347
chr14	36321776	36321777
chr14	36322327	36322328
chr14	36322451	36322452
chr14	36323159	36323160
chr14	36323291	36323292
chr14	36323814	36323815
chr14	36323820	36323821
chr14	36323855	36323856
chr14	36324005	36324006
chr14	36324156	36324157
chr14	36324513	36324514
chr14	36324792	36324793
chr14	36324855	36324856
chr14	36324906	36324907
chr14	36325166	36325167
chr14	36325287	36325288
chr14	36325615	36325616
chr14	36325879	36325880
chr14	36325950	36325951
chr14	36325970	36325971
chr14	36326979	36326980
chr14	36326994	36326995
chr14	36327039	36327040
chr14	36327087	36327088
chr14	36327134	36327135
chr14	36327332	36327333
chr14	36327429	36327430
chr14	36327540	36327541
chr14	36327811	36327812
chr14	36328624	36328625
chr14	36328664	36328665
chr14	36328760	36328761
chr14	36328862	36328863
chr14	36329072	36329073
chr14	36329110	36329111
chr14	36329127	36329128
chr14	36329347	36329348
chr14	36330045	36330046
chr14	36330063	36330064
chr14	36330068	36330069
chr14	36330477	36330478
chr14	36330515	36330516
chr14	36330564	36330565
chr14	36330597	36330598
chr14	36331434	36331435
chr14	36331524	36331525
chr14	36331784	36331785
chr14	36331796	36331797
chr14	36332185	36332186
chr14	36332420	36332421
chr14	36332679	36332680
chr14	36332855	36332856
chr14	36333060	36333061
chr14	36333282	36333283
chr14	36333523	36333524
chr14	36333601	36333602
chr14	36333692	36333693
chr14	36333769	36333770
chr14	36333864	36333865
chr14	36333891	36333892
chr14	36333917	36333918
chr14	36333967	36333968
chr14	36334127	36334128
chr14	36334222	36334223
chr14	36334305	36334306
chr14	36334386	36334387
chr14	36334454	36334455
chr14	36334476	36334477
chr14	36334500	36334501
chr14	36334633	36334634
chr14	36334654	36334655
chr14	36334750	36334751
chr14	36334830	36334831
chr14	36334874	36334875
chr14	36334898	36334899
chr14	36335264	36335265
chr14	36335285	36335286
chr14	36335319	36335320
chr14	36335352	36335353
chr14	36335397	36335398
chr14	36335452	36335453
chr14	36335506	36335507
chr14	36335590	36335591
chr14	36335607	36335608
chr14	36335677	36335678
chr14	36335689	36335690
chr14	36335739	36335740
chr14	36335837	36335838
chr14	36335856	36335857
chr14	36335946	36335947
chr14	36336012	36336013
chr14	36336016	36336017
chr14	36336021	36336022
chr14	36336035	36336036
chr14	36336058	36336059
chr14	36336060	36336061
chr14	36336147	36336148
chr14	36336160	36336161
chr14	36336174	36336175
chr14	36336180	36336181
chr14	36336306	36336307
chr14	36336332	36336333
chr14	36336372	36336373
chr14	36336397	36336398
chr14	36336407	36336408
chr14	36336486	36336487
chr14	36336568	36336569
chr14	36336610	36336611
chr14	36336690	36336691
chr14	36336713	36336714
chr14	36336722	36336723
chr14	36336745	36336746
chr14	36336746	36336747
chr14	36336769	36336770
chr14	36336791	36336792
chr14	36336811	36336812
chr14	36336907	36336908
chr14	36336966	36336967
chr14	36337022	36337023
chr14	36337273	36337274
chr14	36337564	36337565
chr14	36337634	36337635
chr14	36337642	36337643
chr14	36337656	36337657
chr14	36337718	36337719
chr14	36337774	36337775
chr14	36337798	36337799
chr14	36337829	36337830
chr14	36337925	36337926
chr14	36337937	36337938
chr14	36337964	36337965
chr14	36337979	36337980
chr14	36338100	36338101
chr14	36338234	36338235
chr14	36338255	36338256
chr14	36338314	36338315
chr14	36338368	36338369
chr14	36338443	36338444
chr14	36338464	36338465
chr14	36338468	36338469
chr14	36338504	36338505
chr14	36338714	36338715
chr14	36338730	36338731
chr14	36338738	36338739
chr14	36338753	36338754
chr14	36338807	36338808
chr14	36338839	36338840
chr14	36338848	36338849
chr14	36338857	36338858
chr14	36338886	36338887
chr14	36338979	36338980
chr14	36339012	36339013
chr14	36339040	36339041
chr14	36339047	36339048
chr14	36339218	36339219
chr14	36339248	36339249
chr14	36339252	36339253
chr14	36339263	36339264
chr14	36339270	36339271
chr14	36339323	36339324
chr14	36339366	36339367
chr14	36339452	36339453
chr14	36339480	36339481
chr14	36339483	36339484
chr14	36339529	36339530
chr14	36339572	36339573
chr14	36339584	36339585
chr14	36339605	36339606
chr14	36339630	36339631
chr14	36339664	36339665
chr14	36339715	36339716
chr14	36339719	36339720
chr14	36339722	36339723
chr14	36339735	36339736
chr14	36339780	36339781
chr14	36339793	36339794
chr14	36339820	36339821
chr14	36339844	36339845
chr14	36339871	36339872
chr14	36339873	36339874
chr14	36339882	36339883
chr14	36339916	36339917
chr14	36339957	36339958
chr14	36339965	36339966
chr14	36340034	36340035
chr14	36340041	36340042
chr14	36340088	36340089
chr14	36340115	36340116
chr14	36340206	36340207
chr14	36340300	36340301
chr14	36340347	36340348
chr14	36340378	36340379
chr14	36340456	36340457
chr14	36340494	36340495
chr14	36340529	36340530
chr14	36340537	36340538
chr14	36340630	36340631
chr14	36340647	36340648
chr14	36340669	36340670
chr14	36340792	36340793
chr14	36340845	36340846
chr14	36340948	36340949
chr14	36340967	36340968
chr14	36340997	36340998
chr14	36341078	36341079
chr14	36341142	36341143
chr14	36341239	36341240
chr14	36341274	36341275
chr14	36341340	36341341
chr14	36341370	36341371
chr14	36341374	36341375
chr14	36341382	36341383
chr14	36341383	36341384
chr14	36341435	36341436
chr14	36341442	36341443
chr14	36341512	36341513
chr14	36341534	36341535
chr14	36341658	36341659
chr14	36341725	36341726
chr14	36341884	36341885
chr14	36341891	36341892
chr14	36341945	36341946
chr14	36342022	36342023
chr14	36342047	36342048
chr14	36342093	36342094
chr14	36342105	36342106
chr14	36342147	36342148
chr14	36342162	36342163
chr14	36342188	36342189
chr14	36342227	36342228
chr14	36342291	36342292
chr14	36342333	36342334
chr14	36342339	36342340
chr14	36342397	36342398
chr14	36342470	36342471
chr14	36342530	36342531
chr14	36342601	36342602
chr14	36342814	36342815
chr14	36343007	36343008
chr14	36343055	36343056
chr14	36343068	36343069
chr14	36343105	36343106
chr14	36343152	36343153
chr14	36343169	36343170
chr14	36343298	36343299
chr14	36343338	36343339
chr14	36343365	36343366
chr14	36343407	36343408
chr14	36343414	36343415
chr14	36343465	36343466
chr14	36343475	36343476
chr14	36343498	36343499
chr14	36343499	36343500
chr14	36343521	36343522
chr14	36343582	36343583
chr14	36343594	36343595
chr14	36343629	36343630
chr14	36343662	36343663
chr14	36343692	36343693
chr14	36343871	36343872
chr14	36343904	36343905
chr14	36343939	36343940
chr14	36344011	36344012
chr14	36344105	36344106
chr14	36344152	36344153
chr14	36344159	36344160
chr14	36344161	36344162
chr14	36344165	36344166
chr14	36344172	36344173
chr14	36344179	36344180
chr14	36344328	36344329
chr14	36344359	36344360
chr14	36344370	36344371
chr14	36344388	36344389
chr14	36344418	36344419
chr14	36344616	36344617
chr14	36344631	36344632
chr14	36344638	36344639
chr14	36344733	36344734
chr14	36344780	36344781
chr14	36344781	36344782
chr14	36344837	36344838
chr14	36344923	36344924
chr14	36344961	36344962
chr14	36345069	36345070
chr14	36345257	36345258
chr14	36345262	36345263
chr14	36345355	36345356
chr14	36345369	36345370
chr14	36345379	36345380
chr14	36345498	36345499
chr14	36345514	36345515
chr14	36345617	36345618
chr14	36345690	36345691
chr14	36345862	36345863
chr14	36345985	36345986
chr14	36346445	36346446
chr14	36346824	36346825
chr14	36347146	36347147
chr14	36347248	36347249
chr14	36347559	36347560
chr14	36348036	36348037
chr14	36348082	36348083
chr14	36348089	36348090
chr14	36348094	36348095
chr14	36348213	36348214
chr14	36348286	36348287
chr14	36348327	36348328
chr14	36348447	36348448
chr14	36348536	36348537
chr14	36348548	36348549
chr14	36348560	36348561
chr14	36348605	36348606
chr14	36349362	36349363
chr14	36349427	36349428
chr14	36349430	36349431
chr14	36349437	36349438
chr14	36349460	36349461
chr14	36349493	36349494
chr14	36349518	36349519
chr14	36349519	36349520
chr14	36349558	36349559
chr14	36349564	36349565
chr14	36349653	36349654
chr14	36349691	36349692
chr14	36349692	36349693
chr14	36349742	36349743
chr14	36349809	36349810
chr14	36349857	36349858
chr14	36349915	36349916
chr14	36349930	36349931
chr14	36350017	36350018
chr14	36350085	36350086
chr14	36350211	36350212
chr14	36350262	36350263
chr14	36350264	36350265
chr14	36350398	36350399
chr14	36350432	36350433
chr14	36350575	36350576
chr14	36350695	36350696
chr14	36350696	36350697
chr14	36351128	36351129
chr14	36351443	36351444
chr14	36351468	36351469
chr14	36351570	36351571
chr14	36351608	36351609
chr14	36351623	36351624
chr14	36351658	36351659
chr14	36351678	36351679
chr14	36351683	36351684
chr14	36351690	36351691
chr14	36351744	36351745
chr14	36351779	36351780
chr14	36351781	36351782
chr14	36351782	36351783
chr14	36351838	36351839
chr14	36351840	36351841
chr14	36351917	36351918
chr14	36351923	36351924
chr14	36351952	36351953
chr14	36351953	36351954
chr14	36351988	36351989
chr14	36352012	36352013
chr14	36352022	36352023
chr14	36352028	36352029
chr14	36352036	36352037
chr14	36352054	36352055
chr14	36352093	36352094
chr14	36352196	36352197
chr14	36352203	36352204
chr14	36352316	36352317
chr14	36352628	36352629
chr14	36352636	36352637
chr14	36352640	36352641
chr14	36352703	36352704
chr14	36352710	36352711
chr14	36352735	36352736
chr14	36352739	36352740
chr14	36352766	36352767
chr14	36352791	36352792
chr14	36352841	36352842
chr14	36352892	36352893
chr14	36352924	36352925
chr14	36352933	36352934
chr14	36352990	36352991
chr14	36353036	36353037
chr14	36353040	36353041
chr14	36353041	36353042
chr14	36353042	36353043
chr14	36353094	36353095
chr14	36353133	36353134
chr14	36353191	36353192
chr14	36353294	36353295
chr14	36353368	36353369
chr14	36353431	36353432
chr14	36353518	36353519
chr14	36353819	36353820
chr14	36353917	36353918
chr14	36354192	36354193
chr14	36354207	36354208
chr14	36354478	36354479
chr14	36354591	36354592
chr14	36354684	36354685
chr14	36354725	36354726
chr14	36354799	36354800
chr14	36354868	36354869
chr14	36354980	36354981
chr14	36354995	36354996
chr14	36355051	36355052
chr14	36355178	36355179
chr14	36355254	36355255
chr14	36355277	36355278
chr14	36355468	36355469
chr14	36355484	36355485
chr14	36355647	36355648
chr14	36355656	36355657
chr14	36355936	36355937
chr14	36356081	36356082
chr14	36356085	36356086
chr14	36356169	36356170
chr14	36356172	36356173
chr14	36356228	36356229
chr14	36356244	36356245
chr14	36356315	36356316
chr14	36356400	36356401
chr14	36356424	36356425
chr14	36356448	36356449
chr14	36356710	36356711
chr14	36357003	36357004
chr14	36357139	36357140
chr14	36357185	36357186
chr14	36357196	36357197
chr14	36357746	36357747
chr14	36357924	36357925
chr14	36358777	36358778
chr14	36358826	36358827
chr14	36358887	36358888
chr14	36358900	36358901
chr14	36358952	36358953
chr14	36359004	36359005
chr14	36359406	36359407
chr14	36359747	36359748
chr14	36359792	36359793
chr14	36359823	36359824
chr14	36360095	36360096
chr14	36360343	36360344
chr14	36360547	36360548
chr14	36360565	36360566
chr14	36360810	36360811
chr14	36361280	36361281
chr14	36361339	36361340
chr14	36361388	36361389
chr14	36361430	36361431
chr14	36361455	36361456
chr14	36361628	36361629
chr14	36362055	36362056
chr14	36362129	36362130
chr14	36362218	36362219
chr14	36362258	36362259
chr14	36362363	36362364
chr14	36362414	36362415
chr14	36362433	36362434
chr14	36362478	36362479
chr14	36362576	36362577
chr14	36362694	36362695
chr14	36362815	36362816
chr14	36363014	36363015
chr14	36363041	36363042
chr14	36363092	36363093
chr14	36363099	36363100
chr14	36363107	36363108
chr14	36363112	36363113
chr14	36363186	36363187
chr14	36363287	36363288
chr14	36363333	36363334
chr14	36363354	36363355
chr14	36363368	36363369
chr14	36363431	36363432
chr14	36363489	36363490
chr14	36363500	36363501
chr14	36363520	36363521
chr14	36363529	36363530
chr14	36363610	36363611
chr14	36363791	36363792
chr14	36363798	36363799
chr14	36363911	36363912
chr14	36363914	36363915
chr14	36364085	36364086
chr14	36364088	36364089
chr14	36364172	36364173
chr14	36364241	36364242
chr14	36364343	36364344
chr14	36364350	36364351
chr14	36364363	36364364
chr14	36364420	36364421
chr14	36364560	36364561
chr14	36364591	36364592
chr14	36364638	36364639
chr14	36364656	36364657
chr14	36364784	36364785
chr14	36364785	36364786
chr14	36364812	36364813
chr14	36364825	36364826
chr14	36364834	36364835
chr14	36364859	36364860
chr14	36364872	36364873
chr14	36364880	36364881
chr14	36364892	36364893
chr14	36364971	36364972
chr14	36365070	36365071
chr14	36365084	36365085
chr14	36365127	36365128
chr14	36365135	36365136
chr14	36365262	36365263
chr14	36365342	36365343
chr14	36365443	36365444
chr14	36365480	36365481
chr14	36365515	36365516
chr14	36365533	36365534
chr14	36365553	36365554
chr14	36365559	36365560
chr14	36365582	36365583
chr14	36365609	36365610
chr14	36365714	36365715
chr14	36365735	36365736
chr14	36365853	36365854
chr14	36365855	36365856
chr14	36365971	36365972
chr14	36365991	36365992
chr14	36366095	36366096
chr14	36366109	36366110
chr14	36366117	36366118
chr14	36366170	36366171
chr14	36366486	36366487
chr14	36366585	36366586
chr14	36366716	36366717
chr14	36366777	36366778
chr14	36367296	36367297
chr14	36367375	36367376
chr14	36367449	36367450
chr14	36367507	36367508
chr14	36367771	36367772
chr14	36368274	36368275
chr14	36368402	36368403
chr14	36368747	36368748
chr14	36368820	36368821
chr14	36369096	36369097
chr14	36369264	36369265
chr14	36369395	36369396
chr14	36369453	36369454
chr14	36369685	36369686
chr14	36369759	36369760
chr14	36369796	36369797
chr14	36370147	36370148
chr14	36370227	36370228
chr14	36370237	36370238
chr14	36370330	36370331
chr14	36370337	36370338
chr14	36370354	36370355
chr14	36370384	36370385
chr14	36370430	36370431
chr14	36370792	36370793
chr14	36371065	36371066
chr14	36371186	36371187
chr14	36371357	36371358
chr14	36372186	36372187
chr14	36372305	36372306
chr14	36372367	36372368
chr14	36372381	36372382
chr14	36372767	36372768
chr14	36372791	36372792
chr14	36372804	36372805
chr14	36372866	36372867
chr14	36372941	36372942
chr14	36373029	36373030
chr14	36373063	36373064
chr14	36373086	36373087
chr14	36373321	36373322
chr14	36373372	36373373
chr14	36373648	36373649
chr14	36373789	36373790
chr14	36373962	36373963
chr14	36374190	36374191
chr14	36374823	36374824
chr14	36375096	36375097
chr14	36375298	36375299
chr14	36375353	36375354
chr14	36375375	36375376
chr14	36375573	36375574
chr14	36375579	36375580
chr14	36375618	36375619
chr14	36375778	36375779
chr14	36375955	36375956
chr14	36376043	36376044
chr14	36376135	36376136
chr14	36376162	36376163
chr14	36376251	36376252
chr14	36376298	36376299
chr14	36376311	36376312
chr14	36376318	36376319
chr14	36376395	36376396
chr14	36376396	36376397
chr14	36376399	36376400
chr14	36376401	36376402
chr14	36376426	36376427
chr14	36376435	36376436
chr14	36376584	36376585
chr14	36376595	36376596
chr14	36376637	36376638
chr14	36376652	36376653
chr14	36376733	36376734
chr14	36377002	36377003
chr14	36377049	36377050
chr14	36377076	36377077
chr14	36377261	36377262
chr14	36377452	36377453
chr14	36377730	36377731
chr14	36377782	36377783
chr14	36377806	36377807
chr14	36378032	36378033
chr14	36378049	36378050
chr14	36378050	36378051
chr14	36378089	36378090
chr14	36378175	36378176
chr14	36378233	36378234
chr14	36378700	36378701
chr14	36378746	36378747
chr14	36379079	36379080
chr14	36379473	36379474
chr14	36379524	36379525
chr14	36379718	36379719
chr14	36379951	36379952
chr14	36380012	36380013
chr14	36380028	36380029
chr14	36380660	36380661
chr14	36380672	36380673
chr14	36380883	36380884
chr14	36380907	36380908
chr14	36380951	36380952
chr14	36380995	36380996
chr14	36381010	36381011
chr14	36381032	36381033
chr14	36381251	36381252
chr14	36381393	36381394
chr14	36381423	36381424
chr14	36381571	36381572
chr14	36381948	36381949
chr14	36382044	36382045
chr14	36382064	36382065
chr14	36382094	36382095
chr14	36382152	36382153
chr14	36382158	36382159
chr14	36382204	36382205
chr14	36382336	36382337
chr14	36382354	36382355
chr14	36382390	36382391
chr14	36382531	36382532
chr14	36382863	36382864
chr14	36382917	36382918
chr14	36382929	36382930
chr14	36383101	36383102
chr14	36383107	36383108
chr14	36383262	36383263
chr14	36383465	36383466
chr14	36383616	36383617
chr14	36383760	36383761
chr14	36384239	36384240
chr14	36384436	36384437
chr14	36384478	36384479
chr14	36384628	36384629
chr14	36384670	36384671
chr14	36384722	36384723
chr14	36385108	36385109
chr14	36385204	36385205
chr14	36385749	36385750
chr14	36386159	36386160
chr14	36386463	36386464
chr14	36386576	36386577
chr14	36386740	36386741
chr14	36387162	36387163
chr14	36387176	36387177
chr14	36387199	36387200
chr14	36387438	36387439
chr14	36387561	36387562
chr14	36387757	36387758
chr14	36387827	36387828
chr14	36388045	36388046
chr14	36388389	36388390
chr14	36388620	36388621
chr14	36388880	36388881
chr14	36388913	36388914
chr14	36388971	36388972
chr14	36389933	36389934
chr14	36390017	36390018
chr14	36390149	36390150
chr14	36390259	36390260
chr14	36390434	36390435
chr14	36390492	36390493
chr14	36391047	36391048
chr14	36391069	36391070
chr14	36391105	36391106
chr14	36391313	36391314
chr14	36391428	36391429
chr14	36391456	36391457
chr14	36391701	36391702
chr14	36391790	36391791
chr14	36391878	36391879
chr14	36392029	36392030
chr14	36392061	36392062
chr14	36392268	36392269
chr14	36392563	36392564
chr14	36392813	36392814
chr14	36392863	36392864
chr14	36392899	36392900
chr14	36393105	36393106
chr14	36393818	36393819
chr14	36393963	36393964
chr14	36394306	36394307
chr14	36394323	36394324
chr14	36394357	36394358
chr14	36394405	36394406
chr14	36394443	36394444
chr14	36394967	36394968
chr14	36395501	36395502
chr14	36395527	36395528
chr14	36395928	36395929
chr14	36395943	36395944
chr14	36395944	36395945
chr14	36396181	36396182
chr14	36396281	36396282
chr14	36396284	36396285
chr14	36396339	36396340
chr14	36396441	36396442
chr14	36396640	36396641
chr14	36397025	36397026
chr14	36397203	36397204
chr14	36397319	36397320
chr14	36397431	36397432
chr14	36397460	36397461
chr14	36397528	36397529
chr14	36397704	36397705
chr14	36397837	36397838
chr14	36397955	36397956
chr14	36397959	36397960
chr14	36398064	36398065
chr14	36398065	36398066
chr14	36398113	36398114
chr14	36398250	36398251
chr14	36398303	36398304
chr14	36398327	36398328
chr14	36398407	36398408
chr14	36398475	36398476
chr14	36398757	36398758
chr14	36399680	36399681
chr14	36400218	36400219
chr14	36400622	36400623
chr14	36400644	36400645
chr14	36400793	36400794
chr14	36400876	36400877
chr14	36401122	36401123
chr14	36402081	36402082
chr14	36402569	36402570
chr14	36403165	36403166
chr14	36403674	36403675
chr14	36404025	36404026
chr14	36404039	36404040
chr14	36404181	36404182
chr14	36404290	36404291
chr14	36404301	36404302
chr14	36404747	36404748
chr14	36405129	36405130
chr14	36405142	36405143
chr14	36405420	36405421
chr14	36405516	36405517
chr14	36405536	36405537
chr14	36405819	36405820
chr14	36406177	36406178
chr14	36406413	36406414
chr14	36406719	36406720
chr14	36406905	36406906
chr14	36407513	36407514
chr14	36407942	36407943
chr14	36408182	36408183
chr14	36408219	36408220
chr14	36408360	36408361
chr14	36408551	36408552
chr14	36408552	36408553
chr14	36408688	36408689
chr14	36408866	36408867
chr14	36408936	36408937
chr14	36409228	36409229
chr14	36409459	36409460
chr14	36409648	36409649
chr14	36409909	36409910
chr14	36410054	36410055
chr14	36410335	36410336
chr14	36412009	36412010
chr14	36412084	36412085
chr14	36412088	36412089
chr14	36412099	36412100
chr14	36412174	36412175
chr14	36412240	36412241
chr14	36412461	36412462
chr14	36412957	36412958
chr14	36412959	36412960
chr14	36413121	36413122
chr14	36413159	36413160
chr14	36413495	36413496
chr14	36413794	36413795
chr14	36413957	36413958
chr14	36413987	36413988
chr14	36414642	36414643
chr14	36414647	36414648
chr14	36414670	36414671
chr14	36414733	36414734
chr14	36415315	36415316
chr14	36416083	36416084
chr14	36416411	36416412
chr14	36416422	36416423
chr14	36416546	36416547
chr14	36416846	36416847
chr14	36417055	36417056
chr14	36417576	36417577
chr14	36417773	36417774
chr14	36418292	36418293
chr14	36418894	36418895
chr14	36418903	36418904
chr14	36418906	36418907
chr14	36419088	36419089
chr14	36419579	36419580
chr14	36419767	36419768
chr14	36419853	36419854
chr14	36419963	36419964
chr14	36420047	36420048
chr14	36420141	36420142
chr14	36420451	36420452
chr14	36420582	36420583
chr14	36420660	36420661
chr14	36420792	36420793
chr14	36421033	36421034
chr14	36421489	36421490
chr14	36421496	36421497
chr14	36421705	36421706
chr14	36421909	36421910
chr14	36421950	36421951
chr14	36422227	36422228
chr14	36422301	36422302
chr14	36422329	36422330
chr14	36422384	36422385
chr14	36422415	36422416
chr14	36422790	36422791
chr14	36422879	36422880
chr14	36423147	36423148
chr14	36423242	36423243
chr14	36424204	36424205
chr14	36424525	36424526
chr14	36424599	36424600
chr14	36425376	36425377
chr14	36426316	36426317
chr14	36427020	36427021
chr14	36431524	36431525
chr14	36431532	36431533
chr14	36433723	36433724
chr14	36433726	36433727
chr14	36434038	36434039
chr14	36434305	36434306
chr14	36434647	36434648
chr14	36434759	36434760
chr14	36434914	36434915
chr14	36434985	36434986
chr14	36436719	36436720
chr14	36436795	36436796
chr14	36436843	36436844
chr14	36436898	36436899
chr14	36436904	36436905
chr14	36436918	36436919
chr14	36436932	36436933
chr14	36436960	36436961
chr14	36436971	36436972
chr14	36437004	36437005
chr14	36437015	36437016
chr14	36437024	36437025
chr14	36437041	36437042
chr14	36437104	36437105
chr14	36440315	36440316
chr14	36440421	36440422
chr14	36440532	36440533
chr14	36440546	36440547
chr14	36440556	36440557
chr14	36440567	36440568
chr14	36440616	36440617
chr14	36440635	36440636
chr14	36440668	36440669
chr14	36440689	36440690
chr14	36440702	36440703
chr14	36440755	36440756
chr14	36440756	36440757
chr14	36440757	36440758
chr14	36440766	36440767
chr14	36440767	36440768
chr14	36440823	36440824
chr14	36440853	36440854
chr14	36440882	36440883
chr14	36440898	36440899
chr14	36440926	36440927
chr14	36440957	36440958
chr14	36440969	36440970
chr14	36441168	36441169
chr14	36441276	36441277
chr14	36441385	36441386
chr14	36441467	36441468
chr14	36441568	36441569
chr14	36441587	36441588
chr14	36441658	36441659
chr14	36441680	36441681
chr14	36441777	36441778
chr14	36441778	36441779
chr14	36441798	36441799
chr14	36441916	36441917
chr14	36441925	36441926
chr14	36441948	36441949
chr14	36441970	36441971
chr14	36441985	36441986
chr14	36442038	36442039
chr14	36442065	36442066
chr14	36442066	36442067
chr14	36442214	36442215
chr14	36442256	36442257
chr14	36442259	36442260
chr14	36442365	36442366
chr14	36442418	36442419
chr14	36442445	36442446
chr14	36442461	36442462
chr14	36442502	36442503
chr14	36442566	36442567
chr14	36442577	36442578
chr14	36442602	36442603
chr14	36442775	36442776
chr14	36442896	36442897
chr14	36442907	36442908
chr14	36442992	36442993
chr14	36443084	36443085
chr14	36443140	36443141
chr14	36443198	36443199
chr14	36443353	36443354
chr14	36443378	36443379
chr14	36443537	36443538
chr14	36443549	36443550
chr14	36443565	36443566
chr14	36443690	36443691
chr14	36443768	36443769
chr14	36443774	36443775
chr14	36443829	36443830
chr14	36443932	36443933
chr14	36444012	36444013
chr14	36444067	36444068
chr14	36444084	36444085
chr14	36444439	36444440
chr14	36444468	36444469
chr14	36444565	36444566
chr14	36444620	36444621
chr14	36444691	36444692
chr14	36444693	36444694
chr14	36444721	36444722
chr14	36445112	36445113
chr14	36445176	36445177
chr14	36445452	36445453
chr14	36445480	36445481
chr14	36445504	36445505
chr14	36445627	36445628
chr14	36445884	36445885
chr14	36445969	36445970
chr14	36445970	36445971
chr14	36445971	36445972
chr14	36445973	36445974
chr14	36445994	36445995
chr14	36446003	36446004
chr14	36446047	36446048
chr14	36446049	36446050
chr14	36446063	36446064
chr14	36446066	36446067
chr14	36446115	36446116
chr14	36446117	36446118
chr14	36446235	36446236
chr14	36446268	36446269
chr14	36446294	36446295
chr14	36446322	36446323
chr14	36446438	36446439
chr14	36446568	36446569
chr14	36446621	36446622
chr14	36446656	36446657
chr14	36446659	36446660
chr14	36446692	36446693
chr14	36446723	36446724
chr14	36446733	36446734
chr14	36446829	36446830
chr14	36446837	36446838
chr14	36446851	36446852
chr14	36446882	36446883
chr14	36446905	36446906
chr14	36446911	36446912
chr14	36446974	36446975
chr14	36446977	36446978
chr14	36446990	36446991
chr14	36447064	36447065
chr14	36447087	36447088
chr14	36447105	36447106
chr14	36447134	36447135
chr14	36447152	36447153
chr14	36447213	36447214
chr14	36447271	36447272
chr14	36447381	36447382
chr14	36447438	36447439
chr14	36447516	36447517
chr14	36447688	36447689
chr14	36447745	36447746
chr14	36447769	36447770
chr14	36447776	36447777
chr14	36447871	36447872
chr14	36448027	36448028
chr14	36448034	36448035
chr14	36448162	36448163
chr14	36448275	36448276
chr14	36448411	36448412
chr14	36448566	36448567
chr14	36448595	36448596
chr14	36448605	36448606
chr14	36448669	36448670
chr14	36448779	36448780
chr14	36448793	36448794
chr14	36448942	36448943
chr14	36448964	36448965
chr14	36449004	36449005
chr14	36449138	36449139
chr14	36449497	36449498
chr14	36449679	36449680
chr14	36449771	36449772
chr14	36450040	36450041
chr14	36450175	36450176
chr14	36450188	36450189
chr14	36450446	36450447
chr14	36450447	36450448
chr14	36450451	36450452
chr14	36450516	36450517
chr14	36450538	36450539
chr14	36450581	36450582
chr14	36450650	36450651
chr14	36450660	36450661
chr14	36450692	36450693
chr14	36450908	36450909
chr14	36451356	36451357
chr14	36451472	36451473
chr14	36451499	36451500
chr14	36451593	36451594
chr14	36451991	36451992
chr14	36452435	36452436
chr14	36452445	36452446
chr14	36452478	36452479
chr14	36452533	36452534
chr14	36452665	36452666
chr14	36452730	36452731
chr14	36452741	36452742
chr14	36452763	36452764
chr14	36452830	36452831
chr14	36453104	36453105
chr14	36453122	36453123
chr14	36453139	36453140
chr14	36453259	36453260
chr14	36453276	36453277
chr14	36453386	36453387
chr14	36453514	36453515
chr14	36453606	36453607
chr14	36453620	36453621
chr14	36453639	36453640
chr14	36453677	36453678
chr14	36453738	36453739
chr14	36453767	36453768
chr14	36453802	36453803
chr14	36453872	36453873
chr14	36453997	36453998
chr14	36454280	36454281
chr14	36454282	36454283
chr14	36454290	36454291
chr14	36454391	36454392
chr14	36454440	36454441
chr14	36454460	36454461
chr14	36458092	36458093
chr14	36458128	36458129
chr14	36460139	36460140
chr14	36460221	36460222
chr14	36460519	36460520
chr14	36460698	36460699
chr14	36460980	36460981
chr14	36461026	36461027
chr14	36461218	36461219
chr14	36461302	36461303
chr14	36461305	36461306
chr14	36461308	36461309
chr14	36461389	36461390
chr14	36461436	36461437
chr14	36461470	36461471
chr14	36461513	36461514
chr14	36461654	36461655
chr14	36461699	36461700
chr14	36461895	36461896
chr14	36461896	36461897
chr14	36462053	36462054
chr14	36462080	36462081
chr14	36462091	36462092
chr14	36462164	36462165
chr14	36462351	36462352
chr14	36462379	36462380
chr14	36462566	36462567
chr14	36462731	36462732
chr14	36462766	36462767
chr14	36462853	36462854
chr14	36462861	36462862
chr14	36462886	36462887
chr14	36462923	36462924
chr14	36463021	36463022
chr14	36463029	36463030
chr14	36463146	36463147
chr14	36463164	36463165
chr14	36463181	36463182
chr14	36463184	36463185
chr14	36463196	36463197
chr14	36463220	36463221
chr14	36463228	36463229
chr14	36463390	36463391
chr14	36463470	36463471
chr14	36463471	36463472
chr14	36463496	36463497
chr14	36463549	36463550
chr14	36463573	36463574
chr14	36463602	36463603
chr14	36463659	36463660
chr14	36463718	36463719
chr14	36463800	36463801
chr14	36463821	36463822
chr14	36463877	36463878
chr14	36463905	36463906
chr14	36463928	36463929
chr14	36464037	36464038
chr14	36464262	36464263
chr14	36464459	36464460
chr14	36464522	36464523
chr14	36464634	36464635
chr14	36464656	36464657
chr14	36464674	36464675
chr14	36464715	36464716
chr14	36464754	36464755
chr14	36464938	36464939
chr14	36464970	36464971
chr14	36465103	36465104
chr14	36465105	36465106
chr14	36465113	36465114
chr14	36465151	36465152
chr14	36465258	36465259
chr14	36465384	36465385
chr14	36465403	36465404
chr14	36465452	36465453
chr14	36465476	36465477
chr14	36465485	36465486
chr14	36465510	36465511
chr14	36465519	36465520
chr14	36465664	36465665
chr14	36465780	36465781
chr14	36465859	36465860
chr14	36466015	36466016
chr14	36466056	36466057
chr14	36466057	36466058
chr14	36466079	36466080
chr14	36466196	36466197
chr14	36466214	36466215
chr14	36466251	36466252
chr14	36466258	36466259
chr14	36466415	36466416
chr14	36466416	36466417
chr14	36466567	36466568
chr14	36466680	36466681
chr14	36466867	36466868
chr14	36466971	36466972
chr14	36467394	36467395
chr14	36467514	36467515
chr14	36467897	36467898
chr14	36467920	36467921
chr14	36467968	36467969
chr14	36468268	36468269
chr14	36468280	36468281
chr14	36468281	36468282
chr14	36468337	36468338
chr14	36468391	36468392
chr14	36468657	36468658
chr14	36468693	36468694
chr14	36468761	36468762
chr14	36468765	36468766
chr14	36468849	36468850
chr14	36468891	36468892
chr14	36469006	36469007
chr14	36469072	36469073
chr14	36469101	36469102
chr14	36469141	36469142
chr14	36469183	36469184
chr14	36469188	36469189
chr14	36469199	36469200
chr14	36469355	36469356
chr14	36469401	36469402
chr14	36469513	36469514
chr14	36469515	36469516
chr14	36469545	36469546
chr14	36469582	36469583
chr14	36469722	36469723
chr14	36469786	36469787
chr14	36469832	36469833
chr14	36469875	36469876
chr14	36469963	36469964
chr14	36469967	36469968
chr14	36470040	36470041
chr14	36470079	36470080
chr14	36470266	36470267
chr14	36470429	36470430
chr14	36470481	36470482
chr14	36470536	36470537
chr14	36470591	36470592
chr14	36470593	36470594
chr14	36470614	36470615
chr14	36470653	36470654
chr14	36470656	36470657
chr14	36470676	36470677
chr14	36470847	36470848
chr14	36471473	36471474
chr14	36471804	36471805
chr14	36471841	36471842
chr14	36472005	36472006
chr14	36472425	36472426
chr14	36472467	36472468
chr14	36472726	36472727
chr14	36472753	36472754
chr14	36472926	36472927
chr14	36473181	36473182
chr14	36473445	36473446
chr14	36473482	36473483
chr14	36473492	36473493
chr14	36473504	36473505
chr14	36473646	36473647
chr14	36473753	36473754
chr14	36473784	36473785
chr14	36473941	36473942
chr14	36474021	36474022
chr14	36474300	36474301
chr14	36474533	36474534
chr14	36474663	36474664
chr14	36474677	36474678
chr14	36474731	36474732
chr14	36474777	36474778
chr14	36474799	36474800
chr14	36474836	36474837
chr14	36474877	36474878
chr14	36474895	36474896
chr14	36474930	36474931
chr14	36474932	36474933
chr14	36474935	36474936
chr14	36475073	36475074
chr14	36475149	36475150
chr14	36475279	36475280
chr14	36475284	36475285
chr14	36475300	36475301
chr14	36475390	36475391
chr14	36475554	36475555
chr14	36475571	36475572
chr14	36475597	36475598
chr14	36475663	36475664
chr14	36475723	36475724
chr14	36475833	36475834
chr14	36475838	36475839
chr14	36475849	36475850
chr14	36475989	36475990
chr14	36476151	36476152
chr14	36476298	36476299
chr14	36476387	36476388
chr14	36476413	36476414
chr14	36476440	36476441
chr14	36476505	36476506
chr14	36476846	36476847
chr14	36476859	36476860
chr14	36476905	36476906
chr14	36476987	36476988
chr14	36477045	36477046
chr14	36477098	36477099
chr14	36477198	36477199
chr14	36477336	36477337
chr14	36477409	36477410
chr14	36477443	36477444
chr14	36478063	36478064
chr14	36478118	36478119
chr14	36478313	36478314
chr14	36478894	36478895
chr14	36479212	36479213
chr14	36479255	36479256
chr14	36479860	36479861
chr14	36480447	36480448
chr14	36480599	36480600
chr14	36480643	36480644
chr14	36480756	36480757
chr14	36480989	36480990
chr14	36481295	36481296
chr14	36481573	36481574
chr14	36482003	36482004
chr14	36482419	36482420
chr14	36482540	36482541
chr14	36482627	36482628
chr14	36482701	36482702
chr14	36482891	36482892
chr14	36482954	36482955
chr14	36482975	36482976
chr14	36483015	36483016
chr14	36483069	36483070
chr14	36483224	36483225
chr14	36483227	36483228
chr14	36483642	36483643
chr14	36483881	36483882
chr14	36483935	36483936
chr14	36483989	36483990
chr14	36484211	36484212
chr14	36484546	36484547
chr14	36484923	36484924
chr14	36484976	36484977
chr14	36485031	36485032
chr14	36485160	36485161
chr14	36485192	36485193
chr14	36485203	36485204
chr14	36485896	36485897
chr14	36485946	36485947
chr14	36486008	36486009
chr14	36486033	36486034
chr14	36486034	36486035
chr14	36486063	36486064
chr14	36486081	36486082
chr14	36486194	36486195
chr14	36486245	36486246
chr14	36487054	36487055
chr14	36487136	36487137
chr14	36487515	36487516
chr14	36487765	36487766
chr14	36488310	36488311
chr14	36488920	36488921
chr14	36489008	36489009
chr14	36489030	36489031
chr14	36489142	36489143
chr14	36489351	36489352
chr14	36489715	36489716
chr14	36490144	36490145
chr14	36490467	36490468
chr14	36490902	36490903
chr14	36491155	36491156
chr14	36491156	36491157
chr14	36491163	36491164
chr14	36491243	36491244
chr14	36491435	36491436
chr14	36491511	36491512
chr14	36491559	36491560
chr14	36491757	36491758
chr14	36491765	36491766
chr14	36491769	36491770
chr14	36491794	36491795
chr14	36491850	36491851
chr14	36491993	36491994
chr14	36492005	36492006
chr14	36492044	36492045
chr14	36492070	36492071
chr14	36492131	36492132
chr14	36492226	36492227
chr14	36492234	36492235
chr14	36492257	36492258
chr14	36492366	36492367
chr14	36492551	36492552
chr14	36492721	36492722
chr14	36493215	36493216
chr14	36493217	36493218
chr14	36493218	36493219
chr14	36493227	36493228
chr14	36493230	36493231
chr14	36493384	36493385
chr14	36493402	36493403
chr14	36493429	36493430
chr14	36493434	36493435
chr14	36493530	36493531
chr14	36493558	36493559
chr14	36493604	36493605
chr14	36493668	36493669
chr14	36493891	36493892
chr14	36494081	36494082
chr14	36494085	36494086
chr14	36494124	36494125
chr14	36494232	36494233
chr14	36494259	36494260
chr14	36494264	36494265
chr14	36494448	36494449
chr14	36494603	36494604
chr14	36494610	36494611
chr14	36494613	36494614
chr14	36494754	36494755
chr14	36494808	36494809
chr14	36495317	36495318
chr14	36495357	36495358
chr14	36495432	36495433
chr14	36495495	36495496
chr14	36495624	36495625
chr14	36495640	36495641
chr14	36495714	36495715
chr14	36495795	36495796
chr14	36495829	36495830
chr14	36495884	36495885
chr14	36495906	36495907
chr14	36496042	36496043
chr14	36496064	36496065
chr14	36496167	36496168
chr14	36496181	36496182
chr14	36496314	36496315
chr14	36496356	36496357
chr14	36496471	36496472
chr14	36496541	36496542
chr14	36496566	36496567
chr14	36496603	36496604
chr14	36496604	36496605
chr14	36496654	36496655
chr14	36496838	36496839
chr14	36496849	36496850
chr14	36496972	36496973
chr14	36497061	36497062
chr14	36497062	36497063
chr14	36497131	36497132
chr14	36497481	36497482
chr14	36497607	36497608
chr14	36497614	36497615
chr14	36497824	36497825
chr14	36497880	36497881
chr14	36498222	36498223
chr14	36498453	36498454
chr14	36498661	36498662
chr14	36498762	36498763
chr14	36498776	36498777
chr14	36498975	36498976
chr14	36499558	36499559
chr14	36499659	36499660
chr14	36499710	36499711
chr14	36499845	36499846
chr14	36499875	36499876
chr14	36499879	36499880
chr14	36500269	36500270
chr14	36500629	36500630
chr14	36500665	36500666
chr14	36500702	36500703
chr14	36500929	36500930
chr14	36501032	36501033
chr14	36501057	36501058
chr14	36501143	36501144
chr14	36501169	36501170
chr14	36501208	36501209
chr14	36501323	36501324
chr14	36501358	36501359
chr14	36501395	36501396
chr14	36501456	36501457
chr14	36501465	36501466
chr14	36501551	36501552
chr14	36501787	36501788
chr14	36502022	36502023
chr14	36502466	36502467
chr14	36502992	36502993
chr14	36503000	36503001
chr14	36503409	36503410
chr14	36503466	36503467
chr14	36503507	36503508
chr14	36503544	36503545
chr14	36503564	36503565
chr14	36503613	36503614
chr14	36503623	36503624
chr14	36503679	36503680
chr14	36503731	36503732
chr14	36503931	36503932
chr14	36503954	36503955
chr14	36504071	36504072
chr14	36504104	36504105
chr14	36504192	36504193
chr14	36504283	36504284
chr14	36504318	36504319
chr14	36504431	36504432
chr14	36504440	36504441
chr14	36504476	36504477
chr14	36504558	36504559
chr14	36504623	36504624
chr14	36504639	36504640
chr14	36504769	36504770
chr14	36505141	36505142
chr14	36505213	36505214
chr14	36505309	36505310
chr14	36505331	36505332
chr14	36505422	36505423
chr14	36505461	36505462
chr14	36505516	36505517
chr14	36505546	36505547
chr14	36505655	36505656
chr14	36505831	36505832
chr14	36506052	36506053
chr14	36506143	36506144
chr14	36506289	36506290
chr14	36506314	36506315
chr14	36506511	36506512
chr14	36506552	36506553
chr14	36506626	36506627
chr14	36506629	36506630
chr14	36506872	36506873
chr14	36506876	36506877
chr14	36506884	36506885
chr14	36506955	36506956
chr14	36507425	36507426
chr14	36507824	36507825
chr14	36507826	36507827
chr14	36507858	36507859
chr14	36507884	36507885
chr14	36507957	36507958
chr14	36507986	36507987
chr14	36508230	36508231
chr14	36508352	36508353
chr14	36508542	36508543
chr14	36508544	36508545
chr14	36508554	36508555
chr14	36508572	36508573
chr14	36508630	36508631
chr14	36508635	36508636
chr14	36508646	36508647
chr14	36508754	36508755
chr14	36508820	36508821
chr14	36508832	36508833
chr14	36508918	36508919
chr14	36508928	36508929
chr14	36508932	36508933
chr14	36508952	36508953
chr14	36508956	36508957
chr14	36508957	36508958
chr14	36509042	36509043
chr14	36509081	36509082
chr14	36509113	36509114
chr14	36509185	36509186
chr14	36509204	36509205
chr14	36509205	36509206
chr14	36509210	36509211
chr14	36509279	36509280
chr14	36509333	36509334
chr14	36509418	36509419
chr14	36509426	36509427
chr14	36509595	36509596
chr14	36509634	36509635
chr14	36509637	36509638
chr14	36509729	36509730
chr14	36509756	36509757
chr14	36509771	36509772
chr14	36509811	36509812
chr14	36509826	36509827
chr14	36509891	36509892
chr14	36509895	36509896
chr14	36509900	36509901
chr14	36509920	36509921
chr14	36510001	36510002
chr14	36510024	36510025
chr14	36510135	36510136
chr14	36510167	36510168
chr14	36510204	36510205
chr14	36510285	36510286
chr14	36510313	36510314
chr14	36510400	36510401
chr14	36510746	36510747
chr14	36510750	36510751
chr14	36510997	36510998
chr14	36511148	36511149
chr14	36511197	36511198
chr14	36511304	36511305
chr14	36511533	36511534
chr14	36511683	36511684
chr14	36511696	36511697
chr14	36511705	36511706
chr14	36511727	36511728
chr14	36511763	36511764
chr14	36511771	36511772
chr14	36511851	36511852
chr14	36511853	36511854
chr14	36511882	36511883
chr14	36511958	36511959
chr14	36511964	36511965
chr14	36511969	36511970
chr14	36511990	36511991
chr14	36512039	36512040
chr14	36512147	36512148
chr14	36512246	36512247
chr14	36512253	36512254
chr14	36512361	36512362
chr14	36512387	36512388
chr14	36512421	36512422
chr14	36512582	36512583
chr14	36512586	36512587
chr14	36512587	36512588
chr14	36512638	36512639
chr14	36512749	36512750
chr14	36512812	36512813
chr14	36512864	36512865
chr14	36512881	36512882
chr14	36512990	36512991
chr14	36513015	36513016
chr14	36513102	36513103
chr14	36513167	36513168
chr14	36513312	36513313
chr14	36513396	36513397
chr14	36513482	36513483
chr14	36513514	36513515
chr14	36513585	36513586
chr14	36513600	36513601
chr14	36513621	36513622
chr14	36513655	36513656
chr14	36513889	36513890
chr14	36513912	36513913
chr14	36513968	36513969
chr14	36514007	36514008
chr14	36514188	36514189
chr14	36514487	36514488
chr14	36514578	36514579
chr14	36514653	36514654
chr14	36514698	36514699
chr14	36514764	36514765
chr14	36514768	36514769
chr14	36514820	36514821
chr14	36514922	36514923
chr14	36514969	36514970
chr14	36514994	36514995
chr14	36515046	36515047
chr14	36515077	36515078
chr14	36515199	36515200
chr14	36515222	36515223
chr14	36515943	36515944
chr14	36515997	36515998
chr14	36516695	36516696
chr14	36517039	36517040
chr14	36517255	36517256
chr14	36517256	36517257
chr14	36517643	36517644
chr14	36517860	36517861
chr14	36518587	36518588
chr14	36518865	36518866
chr14	36519343	36519344
chr14	36519380	36519381
chr14	36519596	36519597
chr14	36520324	36520325
chr14	36520411	36520412
chr14	36520486	36520487
chr14	36521030	36521031
chr14	36521197	36521198
chr14	36521289	36521290
chr14	36521473	36521474
chr14	36521713	36521714
chr14	36521830	36521831
chr14	36521892	36521893
chr14	36522124	36522125
chr14	36522139	36522140
chr14	36522153	36522154
chr14	36522194	36522195
chr14	36522274	36522275
chr14	36522315	36522316
chr14	36522334	36522335
chr14	36522447	36522448
chr14	36522461	36522462
chr14	36522463	36522464
chr14	36522464	36522465
chr14	36522683	36522684
chr14	36522688	36522689
chr14	36522728	36522729
chr14	36522847	36522848
chr14	36522954	36522955
chr14	36523014	36523015
chr14	36523115	36523116
chr14	36523319	36523320
chr14	36523393	36523394
chr14	36523515	36523516
chr14	36524606	36524607
chr14	36524636	36524637
chr14	36524729	36524730
chr14	36524785	36524786
chr14	36525288	36525289
chr14	36525352	36525353
chr14	36525598	36525599
chr14	36526334	36526335
chr14	36526574	36526575
chr14	36526584	36526585
chr14	36526606	36526607
chr14	36526657	36526658
chr14	36526891	36526892
chr14	36527083	36527084
chr14	36527085	36527086
chr14	36527086	36527087
chr14	36527139	36527140
chr14	36527211	36527212
chr14	36527303	36527304
chr14	36527347	36527348
chr14	36527540	36527541
chr14	36528574	36528575
chr14	36528634	36528635
chr14	36528636	36528637
chr14	36528816	36528817
chr14	36528876	36528877
chr14	36529221	36529222
chr14	36529552	36529553
chr14	36529569	36529570
chr14	36529648	36529649
chr14	36529662	36529663
chr14	36529674	36529675
chr14	36529693	36529694
chr14	36529743	36529744
chr14	36529761	36529762
chr14	36529842	36529843
chr14	36529911	36529912
chr14	36529971	36529972
chr14	36530358	36530359
chr14	36530430	36530431
chr14	36530621	36530622
chr14	36530700	36530701
chr14	36530954	36530955
chr14	36531142	36531143
chr14	36531148	36531149
chr14	36531178	36531179
chr14	36531188	36531189
chr14	36531355	36531356
chr14	36531811	36531812
chr14	36532159	36532160
chr14	36532251	36532252
chr14	36532533	36532534
chr14	36532689	36532690
chr14	36532780	36532781
chr14	36532867	36532868
chr14	36532905	36532906
chr14	36533134	36533135
chr14	36533491	36533492
chr14	36533522	36533523
chr14	36533590	36533591
chr14	36533591	36533592
chr14	36533611	36533612
chr14	36533785	36533786
chr14	36533847	36533848
chr14	36533865	36533866
chr14	36533872	36533873
chr14	36533884	36533885
chr14	36533895	36533896
chr14	36533950	36533951
chr14	36534121	36534122
chr14	36534198	36534199
chr14	36534509	36534510
chr14	36534531	36534532
chr14	36534578	36534579
chr14	36534729	36534730
chr14	36534767	36534768
chr14	36534977	36534978
chr14	36535020	36535021
chr14	36535229	36535230
chr14	36535523	36535524
chr14	36535578	36535579
chr14	36535678	36535679
chr14	36535687	36535688
chr14	36535741	36535742
chr14	36535756	36535757
chr14	36535786	36535787
chr14	36535900	36535901
chr14	36535999	36536000
chr14	36536004	36536005
chr14	36536076	36536077
chr14	36536081	36536082
chr14	36536082	36536083
chr14	36536186	36536187
chr14	36536187	36536188
chr14	36536196	36536197
chr14	36536211	36536212
chr14	36536212	36536213
chr14	36536403	36536404
chr14	36536482	36536483
chr14	36536503	36536504
chr14	36536643	36536644
chr14	36536763	36536764
chr14	36537006	36537007
chr14	36537053	36537054
chr14	36537234	36537235
chr14	36537269	36537270
chr14	36537322	36537323
chr14	36537486	36537487
chr14	36537551	36537552
chr14	36537623	36537624
chr14	36537696	36537697
chr14	36537814	36537815
chr14	36537839	36537840
chr14	36538113	36538114
chr14	36538147	36538148
chr14	36538276	36538277
chr14	36538277	36538278
chr14	36538374	36538375
chr14	36538485	36538486
chr14	36538626	36538627
chr14	36538960	36538961
chr14	36539087	36539088
chr14	36545898	36545899
chr14	36545998	36545999
chr14	36546056	36546057
chr14	36546057	36546058
chr14	36546124	36546125
chr14	36546187	36546188
chr14	36546211	36546212
chr14	36546219	36546220
chr14	36546263	36546264
chr14	36546272	36546273
chr14	36546498	36546499
chr14	36546890	36546891
chr14	36547366	36547367
chr14	36547374	36547375
chr14	36547398	36547399
chr14	36547403	36547404
chr14	36547496	36547497
chr14	36547651	36547652
chr14	36547655	36547656
chr14	36547693	36547694
chr14	36547815	36547816
chr14	36548001	36548002
chr14	36548049	36548050
chr14	36548063	36548064
chr14	36548145	36548146
chr14	36548146	36548147
chr14	36548147	36548148
chr14	36548152	36548153
chr14	36548205	36548206
chr14	36548212	36548213
chr14	36548617	36548618
chr14	36548721	36548722
chr14	36549328	36549329
chr14	36549373	36549374
chr14	36549407	36549408
chr14	36549464	36549465
chr14	36549509	36549510
chr14	36549710	36549711
chr14	36549725	36549726
chr14	36549914	36549915
chr14	36550107	36550108
chr14	36550571	36550572
chr14	36550611	36550612
chr14	36550938	36550939
chr14	36550960	36550961
chr14	36551021	36551022
chr14	36551252	36551253
chr14	36551463	36551464
chr14	36551542	36551543
chr14	36551545	36551546
chr14	36551824	36551825
chr14	36551847	36551848
chr14	36551971	36551972
chr14	36552046	36552047
chr14	36552088	36552089
chr14	36552101	36552102
chr14	36552149	36552150
chr14	36552221	36552222
chr14	36552349	36552350
chr14	36552358	36552359
chr14	36552359	36552360
chr14	36552367	36552368
chr14	36552368	36552369
chr14	36552398	36552399
chr14	36552437	36552438
chr14	36552454	36552455
chr14	36552495	36552496
chr14	36552496	36552497
chr14	36552497	36552498
chr14	36552502	36552503
chr14	36552582	36552583
chr14	36552610	36552611
chr14	36552773	36552774
chr14	36552984	36552985
chr14	36553008	36553009
chr14	36553026	36553027
chr14	36553040	36553041
chr14	36553144	36553145
chr14	36553162	36553163
chr14	36553166	36553167
chr14	36553189	36553190
chr14	36553191	36553192
chr14	36553263	36553264
chr14	36553275	36553276
chr14	36553278	36553279
chr14	36553318	36553319
chr14	36553367	36553368
chr14	36553412	36553413
chr14	36553481	36553482
chr14	36553489	36553490
chr14	36553531	36553532
chr14	36553550	36553551
chr14	36553551	36553552
chr14	36553650	36553651
chr14	36553729	36553730
chr14	36553730	36553731
chr14	36553767	36553768
chr14	36554045	36554046
chr14	36554079	36554080
chr14	36554088	36554089
chr14	36554137	36554138
chr14	36554245	36554246
chr14	36554273	36554274
chr14	36554279	36554280
chr14	36554344	36554345
chr14	36554355	36554356
chr14	36554361	36554362
chr14	36554394	36554395
chr14	36554429	36554430
chr14	36554457	36554458
chr14	36554500	36554501
chr14	36554720	36554721
chr14	36554810	36554811
chr14	36554876	36554877
chr14	36554952	36554953
chr14	36555280	36555281
chr14	36555430	36555431
chr14	36555711	36555712
chr14	36555742	36555743
chr14	36555780	36555781
chr14	36555871	36555872
chr14	36556217	36556218
chr14	36556245	36556246
chr14	36556355	36556356
chr14	36556643	36556644
chr14	36556990	36556991
chr14	36557017	36557018
chr14	36557058	36557059
chr14	36557060	36557061
chr14	36557482	36557483
chr14	36557677	36557678
chr14	36557740	36557741
chr14	36557741	36557742
chr14	36557943	36557944
chr14	36557954	36557955
chr14	36558011	36558012
chr14	36558096	36558097
chr14	36558117	36558118
chr14	36558148	36558149
chr14	36558348	36558349
chr14	36558349	36558350
chr14	36558356	36558357
chr14	36558379	36558380
chr14	36558384	36558385
chr14	36558393	36558394
chr14	36558632	36558633
chr14	36558705	36558706
chr14	36558735	36558736
chr14	36558743	36558744
chr14	36558851	36558852
chr14	36558982	36558983
chr14	36559587	36559588
chr14	36559699	36559700
chr14	36559830	36559831
chr14	36559907	36559908
chr14	36560143	36560144
chr14	36560274	36560275
chr14	36560591	36560592
chr14	36561584	36561585
chr14	36561588	36561589
chr14	36561594	36561595
chr14	36561599	36561600
chr14	36561644	36561645
chr14	36561904	36561905
chr14	36562237	36562238
chr14	36562386	36562387
chr14	36562750	36562751
chr14	36562927	36562928
chr14	36563303	36563304
chr14	36563395	36563396
chr14	36563549	36563550
chr14	36563559	36563560
chr14	36563611	36563612
chr14	36563673	36563674
chr14	36563709	36563710
chr14	36564194	36564195
chr14	36564401	36564402
chr14	36564530	36564531
chr14	36564534	36564535
chr14	36564601	36564602
chr14	36564672	36564673
chr14	36564713	36564714
chr14	36564747	36564748
chr14	36564769	36564770
chr14	36564851	36564852
chr14	36564883	36564884
chr14	36564941	36564942
chr14	36565004	36565005
chr14	36565020	36565021
chr14	36565112	36565113
chr14	36565144	36565145
chr14	36565200	36565201
chr14	36565217	36565218
chr14	36565263	36565264
chr14	36565418	36565419
chr14	36565434	36565435
chr14	36565469	36565470
chr14	36565505	36565506
chr14	36565559	36565560
chr14	36565699	36565700
chr14	36565816	36565817
chr14	36565848	36565849
chr14	36565868	36565869
chr14	36566048	36566049
chr14	36566097	36566098
chr14	36566112	36566113
chr14	36566134	36566135
chr14	36566161	36566162
chr14	36566162	36566163
chr14	36566233	36566234
chr14	36566275	36566276
chr14	36566346	36566347
chr14	36566369	36566370
chr14	36566432	36566433
chr14	36566572	36566573
chr14	36566601	36566602
chr14	36566720	36566721
chr14	36566728	36566729
chr14	36566774	36566775
chr14	36566893	36566894
chr14	36566992	36566993
chr14	36567020	36567021
chr14	36567154	36567155
chr14	36567155	36567156
chr14	36567226	36567227
chr14	36567261	36567262
chr14	36567262	36567263
chr14	36567330	36567331
chr14	36567332	36567333
chr14	36567337	36567338
chr14	36567369	36567370
chr14	36567416	36567417
chr14	36567427	36567428
chr14	36567815	36567816
chr14	36567818	36567819
chr14	36567836	36567837
chr14	36567850	36567851
chr14	36567859	36567860
chr14	36567920	36567921
chr14	36567999	36568000
chr14	36568020	36568021
chr14	36568031	36568032
chr14	36568037	36568038
chr14	36568277	36568278
chr14	36568353	36568354
chr14	36568476	36568477
chr14	36568592	36568593
chr14	36568661	36568662
chr14	36569053	36569054
chr14	36569074	36569075
chr14	36569088	36569089
chr14	36569093	36569094
chr14	36569097	36569098
chr14	36569120	36569121
chr14	36569285	36569286
chr14	36569286	36569287
chr14	36569290	36569291
chr14	36569470	36569471
chr14	36569580	36569581
chr14	36569642	36569643
chr14	36569670	36569671
chr14	36569713	36569714
chr14	36569737	36569738
chr14	36569763	36569764
chr14	36569775	36569776
chr14	36569848	36569849
chr14	36569871	36569872
chr14	36569896	36569897
chr14	36569915	36569916
chr14	36570085	36570086
chr14	36570147	36570148
chr14	36570153	36570154
chr14	36570167	36570168
chr14	36570224	36570225
chr14	36570225	36570226
chr14	36570421	36570422
chr14	36570585	36570586
chr14	36570645	36570646
chr14	36570769	36570770
chr14	36570771	36570772
chr14	36570772	36570773
chr14	36570793	36570794
chr14	36570820	36570821
chr14	36570821	36570822
chr14	36570853	36570854
chr14	36570960	36570961
chr14	36570967	36570968
chr14	36571034	36571035
chr14	36571119	36571120
chr14	36571150	36571151
chr14	36571574	36571575
chr14	36571702	36571703
chr14	36572220	36572221
chr14	36572222	36572223
chr14	36572243	36572244
chr14	36572390	36572391
chr14	36572654	36572655
chr14	36572807	36572808
chr14	36572828	36572829
chr14	36572885	36572886
chr14	36573053	36573054
chr14	36573908	36573909
chr14	36573924	36573925
chr14	36573949	36573950
chr14	36573952	36573953
chr14	36574003	36574004
chr14	36574062	36574063
chr14	36574187	36574188
chr14	36574188	36574189
chr14	36574191	36574192
chr14	36574208	36574209
chr14	36574238	36574239
chr14	36574275	36574276
chr14	36574390	36574391
chr14	36574391	36574392
chr14	36574424	36574425
chr14	36574443	36574444
chr14	36574630	36574631
chr14	36574676	36574677
chr14	36574698	36574699
chr14	36574815	36574816
chr14	36574833	36574834
chr14	36574854	36574855
chr14	36574911	36574912
chr14	36574915	36574916
chr14	36574916	36574917
chr14	36574999	36575000
chr14	36575053	36575054
chr14	36575076	36575077
chr14	36575077	36575078
chr14	36575154	36575155
chr14	36575191	36575192
chr14	36575213	36575214
chr14	36575215	36575216
chr14	36575268	36575269
chr14	36575270	36575271
chr14	36575288	36575289
chr14	36575298	36575299
chr14	36575322	36575323
chr14	36575329	36575330
chr14	36575388	36575389
chr14	36575407	36575408
chr14	36575421	36575422
chr14	36575511	36575512
chr14	36575527	36575528
chr14	36575548	36575549
chr14	36575554	36575555
chr14	36575645	36575646
chr14	36575711	36575712
chr14	36575722	36575723
chr14	36575728	36575729
chr14	36575766	36575767
chr14	36575777	36575778
chr14	36575876	36575877
chr14	36575903	36575904
chr14	36575977	36575978
chr14	36575985	36575986
chr14	36575998	36575999
chr14	36576030	36576031
chr14	36576038	36576039
chr14	36576096	36576097
chr14	36576210	36576211
chr14	36576226	36576227
chr14	36576401	36576402
chr14	36576423	36576424
chr14	36576424	36576425
chr14	36576466	36576467
chr14	36576468	36576469
chr14	36576509	36576510
chr14	36576512	36576513
chr14	36576680	36576681
chr14	36576787	36576788
chr14	36576858	36576859
chr14	36576866	36576867
chr14	36576871	36576872
chr14	36577166	36577167
chr14	36577174	36577175
chr14	36577234	36577235
chr14	36577490	36577491
chr14	36577505	36577506
chr14	36577527	36577528
chr14	36577614	36577615
chr14	36577615	36577616
chr14	36577645	36577646
chr14	36577782	36577783
chr14	36577844	36577845
chr14	36577918	36577919
chr14	36578063	36578064
chr14	36578307	36578308
chr14	36578611	36578612
chr14	36578734	36578735
chr14	36579062	36579063
chr14	36579075	36579076
chr14	36579652	36579653
chr14	36579780	36579781
chr14	36580009	36580010
chr14	36580453	36580454
chr14	36580647	36580648
chr14	36580817	36580818
chr14	36581785	36581786
chr14	36581797	36581798
chr14	36581947	36581948
chr14	36582804	36582805
chr14	36583336	36583337
chr14	36583771	36583772
chr14	36584150	36584151
chr14	36584806	36584807
chr14	36585026	36585027
chr14	36585086	36585087
chr14	36585087	36585088
chr14	36585296	36585297
chr14	36585591	36585592
chr14	36586038	36586039
chr14	36586055	36586056
chr14	36586319	36586320
chr14	36586436	36586437
chr14	36586593	36586594
chr14	36586598	36586599
chr14	36586826	36586827
chr14	36587015	36587016
chr14	36587168	36587169
chr14	36587196	36587197
chr14	36587444	36587445
chr14	36587667	36587668
chr14	36587711	36587712
chr14	36587713	36587714
chr14	36588098	36588099
chr14	36588156	36588157
chr14	36588237	36588238
chr14	36588518	36588519
chr14	36588546	36588547
chr14	36588914	36588915
chr14	36588996	36588997
chr14	36589055	36589056
chr14	36589410	36589411
chr14	36589569	36589570
chr14	36589581	36589582
chr14	36589690	36589691
chr14	36589772	36589773
chr14	36589837	36589838
chr14	36589877	36589878
chr14	36589979	36589980
chr14	36590121	36590122
chr14	36590157	36590158
chr14	36590184	36590185
chr14	36590229	36590230
chr14	36590271	36590272
chr14	36590397	36590398
chr14	36590460	36590461
chr14	36590710	36590711
chr14	36590869	36590870
chr14	36590916	36590917
chr14	36590956	36590957
chr14	36591119	36591120
chr14	36591192	36591193
chr14	36591300	36591301
chr14	36591339	36591340
chr14	36591441	36591442
chr14	36591546	36591547
chr14	36591628	36591629
chr14	36591688	36591689
chr14	36591741	36591742
chr14	36591833	36591834
chr14	36592215	36592216
chr14	36592219	36592220
chr14	36592231	36592232
chr14	36592274	36592275
chr14	36592598	36592599
chr14	36592770	36592771
chr14	36592897	36592898
chr14	36592909	36592910
chr14	36592941	36592942
chr14	36593158	36593159
chr14	36593164	36593165
chr14	36593371	36593372
chr14	36593425	36593426
chr14	36593433	36593434
chr14	36593453	36593454
chr14	36593587	36593588
chr14	36593624	36593625
chr14	36593655	36593656
chr14	36593726	36593727
chr14	36593777	36593778
chr14	36593818	36593819
chr14	36593836	36593837
chr14	36593857	36593858
chr14	36593908	36593909
chr14	36594076	36594077
chr14	36594081	36594082
chr14	36594200	36594201
chr14	36594481	36594482
chr14	36594506	36594507
chr14	36594518	36594519
chr14	36594623	36594624
chr14	36594625	36594626
chr14	36594859	36594860
chr14	36595152	36595153
chr14	36595175	36595176
chr14	36595311	36595312
chr14	36595319	36595320
chr14	36595462	36595463
chr14	36595596	36595597
chr14	36595724	36595725
chr14	36595760	36595761
chr14	36595770	36595771
chr14	36595812	36595813
chr14	36596011	36596012
chr14	36596152	36596153
chr14	36596193	36596194
chr14	36596261	36596262
chr14	36596280	36596281
chr14	36596288	36596289
chr14	36596308	36596309
chr14	36603008	36603009
chr14	36603045	36603046
chr14	36603131	36603132
chr14	36603233	36603234
chr14	36603393	36603394
chr14	36603756	36603757
chr14	36604140	36604141
chr14	36604155	36604156
chr14	36604408	36604409
chr14	36605088	36605089
chr14	36605116	36605117
chr14	36605145	36605146
chr14	36605162	36605163
chr14	36605174	36605175
chr14	36605235	36605236
chr14	36605634	36605635
chr14	36605902	36605903
chr14	36605976	36605977
chr14	36606036	36606037
chr14	36606367	36606368
chr14	36606410	36606411
chr14	36606474	36606475
chr14	36606862	36606863
chr14	36607023	36607024
chr14	36607464	36607465
chr14	36607658	36607659
chr14	36608517	36608518
chr14	36608812	36608813
chr14	36608999	36609000
chr14	36609051	36609052
chr14	36609074	36609075
chr14	36609106	36609107
chr14	36609526	36609527
chr14	36609529	36609530
chr14	36609581	36609582
chr14	36609602	36609603
chr14	36609607	36609608
chr14	36609658	36609659
chr14	36609660	36609661
chr14	36609661	36609662
chr14	36609665	36609666
chr14	36609684	36609685
chr14	36609777	36609778
chr14	36609842	36609843
chr14	36609948	36609949
chr14	36609949	36609950
chr14	36609950	36609951
chr14	36610128	36610129
chr14	36610146	36610147
chr14	36610179	36610180
chr14	36610317	36610318
chr14	36610457	36610458
chr14	36610649	36610650
chr14	36610690	36610691
chr14	36610819	36610820
chr14	36610835	36610836
chr14	36610932	36610933
chr14	36611002	36611003
chr14	36611031	36611032
chr14	36611166	36611167
chr14	36611256	36611257
chr14	36611271	36611272
chr14	36611600	36611601
chr14	36611675	36611676
chr14	36611719	36611720
chr14	36611726	36611727
chr14	36611727	36611728
chr14	36611733	36611734
chr14	36611743	36611744
chr14	36611754	36611755
chr14	36611992	36611993
chr14	36612055	36612056
chr14	36612245	36612246
chr14	36612305	36612306
chr14	36612313	36612314
chr14	36612467	36612468
chr14	36612468	36612469
chr14	36612553	36612554
chr14	36612560	36612561
chr14	36612655	36612656
chr14	36612900	36612901
chr14	36612957	36612958
chr14	36612978	36612979
chr14	36613126	36613127
chr14	36613389	36613390
chr14	36613395	36613396
chr14	36613558	36613559
chr14	36613717	36613718
chr14	36613764	36613765
chr14	36613795	36613796
chr14	36613801	36613802
chr14	36613833	36613834
chr14	36613876	36613877
chr14	36614239	36614240
chr14	36614413	36614414
chr14	36614448	36614449
chr14	36614567	36614568
chr14	36614571	36614572
chr14	36614633	36614634
chr14	36614634	36614635
chr14	36614907	36614908
chr14	36615156	36615157
chr14	36615222	36615223
chr14	36615279	36615280
chr14	36615649	36615650
chr14	36615673	36615674
chr14	36615838	36615839
chr14	36615879	36615880
chr14	36616018	36616019
chr14	36616167	36616168
chr14	36616231	36616232
chr14	36616267	36616268
chr14	36616312	36616313
chr14	36616314	36616315
chr14	36616317	36616318
chr14	36616367	36616368
chr14	36616495	36616496
chr14	36616499	36616500
chr14	36616578	36616579
chr14	36616701	36616702
chr14	36616749	36616750
chr14	36616917	36616918
chr14	36617178	36617179
chr14	36617311	36617312
chr14	36617329	36617330
chr14	36617547	36617548
chr14	36617755	36617756
chr14	36617804	36617805
chr14	36618138	36618139
chr14	36618220	36618221
chr14	36618534	36618535
chr14	36618596	36618597
chr14	36618614	36618615
chr14	36619089	36619090
chr14	36619218	36619219
chr14	36619268	36619269
chr14	36620139	36620140
chr14	36620145	36620146
chr14	36620466	36620467
chr14	36621118	36621119
chr14	36621177	36621178
chr14	36621374	36621375
chr14	36621444	36621445
chr14	36621467	36621468
chr14	36621526	36621527
chr14	36621626	36621627
chr14	36621678	36621679
chr14	36621697	36621698
chr14	36621713	36621714
chr14	36622001	36622002
chr14	36622100	36622101
chr14	36622235	36622236
chr14	36622246	36622247
chr14	36622286	36622287
chr14	36622342	36622343
chr14	36622446	36622447
chr14	36622531	36622532
chr14	36622681	36622682
chr14	36623110	36623111
chr14	36623251	36623252
chr14	36623285	36623286
chr14	36623295	36623296
chr14	36623446	36623447
chr14	36623447	36623448
chr14	36623685	36623686
chr14	36623698	36623699
chr14	36623741	36623742
chr14	36623745	36623746
chr14	36623762	36623763
chr14	36624598	36624599
chr14	36624599	36624600
chr14	36626512	36626513
chr14	36626583	36626584
chr14	36626699	36626700
chr14	36627078	36627079
chr14	36627616	36627617
chr14	36627816	36627817
chr14	36627952	36627953
chr14	36627986	36627987
chr14	36628002	36628003
chr14	36628487	36628488
chr14	36628519	36628520
chr14	36628521	36628522
chr14	36628532	36628533
chr14	36629516	36629517
chr14	36629733	36629734
chr14	36629823	36629824
chr14	36629944	36629945
chr14	36630238	36630239
chr14	36630554	36630555
chr14	36631375	36631376
chr14	36631534	36631535
chr14	36631653	36631654
chr14	36632833	36632834
chr14	36632931	36632932
chr14	36632932	36632933
chr14	36633125	36633126
chr14	36633135	36633136
chr14	36633184	36633185
chr14	36633207	36633208
chr14	36633654	36633655
chr14	36634425	36634426
chr14	36634546	36634547
chr14	36634556	36634557
chr14	36634584	36634585
chr14	36634630	36634631
chr14	36634751	36634752
chr14	36634811	36634812
chr14	36634848	36634849
chr14	36634858	36634859
chr14	36634893	36634894
chr14	36634936	36634937
chr14	36635214	36635215
chr14	36635437	36635438
chr14	36635440	36635441
chr14	36635460	36635461
chr14	36635662	36635663
chr14	36636329	36636330
chr14	36636511	36636512
chr14	36636695	36636696
chr14	36636757	36636758
chr14	36636844	36636845
chr14	36638473	36638474
chr14	36639485	36639486
chr14	36640014	36640015
chr14	36640080	36640081
chr14	36640578	36640579
chr14	36640842	36640843
chr14	36640902	36640903
chr14	36641454	36641455
chr14	36641607	36641608
chr14	36641860	36641861
chr14	36642094	36642095
chr14	36642224	36642225
chr14	36642243	36642244
chr14	36642297	36642298
chr14	36642342	36642343
chr14	36642358	36642359
chr14	36642436	36642437
chr14	36642467	36642468
chr14	36642695	36642696
chr14	36642768	36642769
chr14	36642769	36642770
chr14	36642976	36642977
chr14	36643070	36643071
chr14	36643324	36643325
chr14	36643325	36643326
chr14	36643331	36643332
chr14	36643495	36643496
chr14	36643849	36643850
chr14	36644085	36644086
chr14	36644464	36644465
chr14	36644527	36644528
chr14	36644757	36644758
chr14	36644792	36644793
chr14	36644861	36644862
chr14	36644977	36644978
chr14	36645006	36645007
chr14	36645010	36645011
chr14	36645046	36645047
chr14	36645068	36645069
chr14	36645100	36645101
chr14	36645116	36645117
chr14	36645146	36645147
chr14	36645248	36645249
chr14	36645632	36645633
chr14	36645744	36645745
chr14	36646002	36646003
chr14	36646495	36646496
chr14	36647347	36647348
chr14	36647434	36647435
chr14	36647782	36647783
chr14	36647802	36647803
chr14	36648267	36648268
chr14	36648497	36648498
chr14	36648662	36648663
chr14	36648949	36648950
chr14	36648968	36648969
chr14	36649050	36649051
chr14	36649104	36649105
chr14	36649242	36649243
chr14	36649339	36649340
chr14	36649434	36649435
chr14	36649452	36649453
chr14	36649660	36649661
chr14	36649750	36649751
chr14	36649774	36649775
chr14	36649939	36649940
chr14	36649940	36649941
chr14	36650095	36650096
chr14	36650924	36650925
chr14	36651376	36651377
chr14	36651445	36651446
chr14	36651577	36651578
chr14	36651590	36651591
chr14	36651802	36651803
chr14	36651835	36651836
chr14	36651873	36651874
chr14	36651937	36651938
chr14	36651941	36651942
chr14	36651951	36651952
chr14	36651995	36651996
chr14	36652104	36652105
chr14	36652127	36652128
chr14	36652161	36652162
chr14	36652217	36652218
chr14	36652305	36652306
chr14	36652306	36652307
chr14	36652308	36652309
chr14	36652316	36652317
chr14	36652429	36652430
chr14	36652432	36652433
chr14	36652454	36652455
chr14	36652501	36652502
chr14	36652608	36652609
chr14	36652619	36652620
chr14	36652623	36652624
chr14	36652628	36652629
chr14	36652679	36652680
chr14	36652815	36652816
chr14	36652832	36652833
chr14	36652840	36652841
chr14	36652873	36652874
chr14	36652932	36652933
chr14	36653189	36653190
chr14	36653246	36653247
chr14	36653274	36653275
chr14	36653293	36653294
chr14	36653604	36653605
chr14	36653611	36653612
chr14	36653627	36653628
chr14	36653676	36653677
chr14	36653695	36653696
chr14	36653710	36653711
chr14	36653740	36653741
chr14	36653783	36653784
chr14	36654112	36654113
chr14	36654121	36654122
chr14	36654370	36654371
chr14	36654514	36654515
chr14	36654559	36654560
chr14	36654606	36654607
chr14	36654613	36654614
chr14	36654668	36654669
chr14	36654760	36654761
chr14	36654764	36654765
chr14	36654789	36654790
chr14	36655027	36655028
chr14	36655059	36655060
chr14	36655225	36655226
chr14	36655472	36655473
chr14	36655478	36655479
chr14	36655887	36655888
chr14	36656132	36656133
chr14	36656165	36656166
chr14	36656222	36656223
chr14	36656556	36656557
chr14	36656726	36656727
chr14	36656792	36656793
chr14	36656923	36656924
chr14	36656966	36656967
chr14	36657059	36657060
chr14	36657112	36657113
chr14	36657316	36657317
chr14	36657345	36657346
chr14	36657443	36657444
chr14	36657625	36657626
chr14	36657632	36657633
chr14	36657636	36657637
chr14	36657662	36657663
chr14	36657801	36657802
chr14	36657804	36657805
chr14	36657811	36657812
chr14	36657831	36657832
chr14	36657921	36657922
chr14	36658222	36658223
chr14	36658360	36658361
chr14	36658469	36658470
chr14	36658609	36658610
chr14	36658614	36658615
chr14	36658765	36658766
chr14	36658809	36658810
chr14	36658892	36658893
chr14	36658913	36658914
chr14	36658940	36658941
chr14	36658964	36658965
chr14	36659195	36659196
chr14	36659256	36659257
chr14	36659328	36659329
chr14	36659356	36659357
chr14	36659409	36659410
chr14	36659445	36659446
chr14	36659493	36659494
chr14	36659494	36659495
chr14	36659515	36659516
chr14	36659531	36659532
chr14	36659551	36659552
chr14	36659669	36659670
chr14	36659670	36659671
chr14	36659675	36659676
chr14	36659998	36659999
chr14	36660028	36660029
chr14	36660144	36660145
chr14	36660239	36660240
chr14	36660338	36660339
chr14	36660500	36660501
chr14	36660523	36660524
chr14	36661053	36661054
chr14	36661242	36661243
chr14	36661390	36661391
chr14	36661841	36661842
chr14	36661937	36661938
chr14	36662138	36662139
chr14	36662192	36662193
chr14	36662246	36662247
chr14	36662335	36662336
chr14	36662353	36662354
chr14	36662550	36662551
chr14	36662701	36662702
chr14	36662777	36662778
chr14	36663167	36663168
chr14	36663491	36663492
chr14	36663605	36663606
chr14	36663879	36663880
chr14	36663933	36663934
chr14	36663982	36663983
chr14	36664115	36664116
chr14	36664147	36664148
chr14	36664285	36664286
chr14	36664300	36664301
chr14	36664598	36664599
chr14	36664631	36664632
chr14	36664757	36664758
chr14	36664899	36664900
chr14	36665043	36665044
chr14	36665476	36665477
chr14	36666247	36666248
chr14	36666276	36666277
chr14	36666346	36666347
chr14	36666426	36666427
chr14	36666555	36666556
chr14	36666752	36666753
chr14	36667515	36667516
chr14	36668038	36668039
chr14	36668337	36668338
chr14	36668834	36668835
chr14	36668936	36668937
chr14	36669333	36669334
chr14	36669334	36669335
chr14	36669503	36669504
chr14	36669572	36669573
chr14	36669689	36669690
chr14	36669693	36669694
chr14	36670671	36670672
chr14	36670788	36670789
chr14	36671232	36671233
chr14	36671389	36671390
chr14	36671486	36671487
chr14	36671692	36671693
chr14	36671754	36671755
chr14	36671766	36671767
chr14	36672034	36672035
chr14	36672039	36672040
chr14	36672319	36672320
chr14	36672520	36672521
chr14	36672870	36672871
chr14	36672901	36672902
chr14	36672991	36672992
chr14	36673008	36673009
chr14	36673131	36673132
chr14	36673216	36673217
chr14	36673294	36673295
chr14	36673396	36673397
chr14	36673460	36673461
chr14	36673461	36673462
chr14	36673530	36673531
chr14	36673537	36673538
chr14	36673551	36673552
chr14	36673553	36673554
chr14	36673555	36673556
chr14	36673641	36673642
chr14	36673859	36673860
chr14	36673875	36673876
chr14	36673916	36673917
chr14	36673924	36673925
chr14	36673950	36673951
chr14	36674106	36674107
chr14	36674160	36674161
chr14	36674172	36674173
chr14	36674217	36674218
chr14	36674573	36674574
chr14	36674712	36674713
chr14	36674842	36674843
chr14	36674905	36674906
chr14	36674983	36674984
chr14	36675049	36675050
chr14	36675101	36675102
chr14	36675112	36675113
chr14	36675302	36675303
chr14	36675434	36675435
chr14	36675541	36675542
chr14	36675622	36675623
chr14	36675646	36675647
chr14	36675658	36675659
chr14	36675687	36675688
chr14	36675996	36675997
chr14	36676089	36676090
chr14	36676268	36676269
chr14	36676391	36676392
chr14	36676650	36676651
chr14	36676732	36676733
chr14	36676773	36676774
chr14	36676782	36676783
chr14	36676879	36676880
chr14	36677006	36677007
chr14	36677053	36677054
chr14	36677115	36677116
chr14	36677129	36677130
chr14	36677221	36677222
chr14	36677260	36677261
chr14	36677316	36677317
chr14	36677483	36677484
chr14	36677498	36677499
chr14	36677645	36677646
chr14	36677993	36677994
chr14	36678106	36678107
chr14	36678162	36678163
chr14	36678179	36678180
chr14	36678279	36678280
chr14	36678543	36678544
chr14	36678661	36678662
chr14	36678778	36678779
chr14	36679051	36679052
```
