## Supplementary material for "Transcriptional perturbation of LINE-1 elements reveals their *cis*-regulatory potential": Data_S1.bed (part 12 of 83)

```
chr14	36679371	36679372
chr14	36679385	36679386
chr14	36679473	36679474
chr14	36679606	36679607
chr14	36679660	36679661
chr14	36679717	36679718
chr14	36679800	36679801
chr14	36679870	36679871
chr14	36679943	36679944
chr14	36680160	36680161
chr14	36680195	36680196
chr14	36680236	36680237
chr14	36680669	36680670
chr14	36680759	36680760
chr14	36681159	36681160
chr14	36681204	36681205
chr14	36681210	36681211
chr14	36681373	36681374
chr14	36681393	36681394
chr14	36681947	36681948
chr14	36682683	36682684
chr14	36682739	36682740
chr14	36682767	36682768
chr14	36682788	36682789
chr14	36682884	36682885
chr14	36682935	36682936
chr14	36682953	36682954
chr14	36683045	36683046
chr14	36683067	36683068
chr14	36683148	36683149
chr14	36683197	36683198
chr14	36683215	36683216
chr14	36683228	36683229
chr14	36683244	36683245
chr14	36683486	36683487
chr14	36683488	36683489
chr14	36683490	36683491
chr14	36683629	36683630
chr14	36683686	36683687
chr14	36683702	36683703
chr14	36683714	36683715
chr14	36683767	36683768
chr14	36683899	36683900
chr14	36683905	36683906
chr14	36683966	36683967
chr14	36683970	36683971
chr14	36684028	36684029
chr14	36684110	36684111
chr14	36684163	36684164
chr14	36684181	36684182
chr14	36684289	36684290
chr14	36684461	36684462
chr14	36684492	36684493
chr14	36684516	36684517
chr14	36684577	36684578
chr14	36684639	36684640
chr14	36684674	36684675
chr14	36684709	36684710
chr14	36684710	36684711
chr14	36684721	36684722
chr14	36684746	36684747
chr14	36684892	36684893
chr14	36685046	36685047
chr14	36685054	36685055
chr14	36685127	36685128
chr14	36685141	36685142
chr14	36685179	36685180
chr14	36685386	36685387
chr14	36685388	36685389
chr14	36685394	36685395
chr14	36685501	36685502
chr14	36685735	36685736
chr14	36685826	36685827
chr14	36685937	36685938
chr14	36685976	36685977
chr14	36685993	36685994
chr14	36686045	36686046
chr14	36686048	36686049
chr14	36686051	36686052
chr14	36686078	36686079
chr14	36686084	36686085
chr14	36686126	36686127
chr14	36686178	36686179
chr14	36686247	36686248
chr14	36686343	36686344
chr14	36686449	36686450
chr14	36686461	36686462
chr14	36686599	36686600
chr14	36686725	36686726
chr14	36686801	36686802
chr14	36686880	36686881
chr14	36686904	36686905
chr14	36686935	36686936
chr14	36687011	36687012
chr14	36687026	36687027
chr14	36687173	36687174
chr14	36687206	36687207
chr14	36687314	36687315
chr14	36687329	36687330
chr14	36687512	36687513
chr14	36687561	36687562
chr14	36687569	36687570
chr14	36687633	36687634
chr14	36687652	36687653
chr14	36687653	36687654
chr14	36687697	36687698
chr14	36687709	36687710
chr14	36687727	36687728
chr14	36687731	36687732
chr14	36687776	36687777
chr14	36687792	36687793
chr14	36687885	36687886
chr14	36687974	36687975
chr14	36688061	36688062
chr14	36688081	36688082
chr14	36688168	36688169
chr14	36688241	36688242
chr14	36688688	36688689
chr14	36688738	36688739
chr14	36688830	36688831
chr14	36689179	36689180
chr14	36689786	36689787
chr14	36690068	36690069
chr14	36690073	36690074
chr14	36690141	36690142
chr14	36690306	36690307
chr14	36690443	36690444
chr14	36690566	36690567
chr14	36691107	36691108
chr14	36691181	36691182
chr14	36691205	36691206
chr14	36691237	36691238
chr14	36691282	36691283
chr14	36691362	36691363
chr14	36691369	36691370
chr14	36691419	36691420
chr14	36691444	36691445
chr14	36691559	36691560
chr14	36691678	36691679
chr14	36691968	36691969
chr14	36692103	36692104
chr14	36692104	36692105
chr14	36692181	36692182
chr14	36692193	36692194
chr14	36692218	36692219
chr14	36692234	36692235
chr14	36692259	36692260
chr14	36692287	36692288
chr14	36692331	36692332
chr14	36692353	36692354
chr14	36692403	36692404
chr14	36692456	36692457
chr14	36692466	36692467
chr14	36692530	36692531
chr14	36692537	36692538
chr14	36692576	36692577
chr14	36692679	36692680
chr14	36692699	36692700
chr14	36693059	36693060
chr14	36693119	36693120
chr14	36693745	36693746
chr14	36693806	36693807
chr14	36693810	36693811
chr14	36693826	36693827
chr14	36693869	36693870
chr14	36693936	36693937
chr14	36694017	36694018
chr14	36694072	36694073
chr14	36694073	36694074
chr14	36694086	36694087
chr14	36694208	36694209
chr14	36694357	36694358
chr14	36694374	36694375
chr14	36694402	36694403
chr14	36694411	36694412
chr14	36694525	36694526
chr14	36694726	36694727
chr14	36694759	36694760
chr14	36694797	36694798
chr14	36694831	36694832
chr14	36695020	36695021
chr14	36695116	36695117
chr14	36695184	36695185
chr14	36695196	36695197
chr14	36695212	36695213
chr14	36695345	36695346
chr14	36695424	36695425
chr14	36695427	36695428
chr14	36695551	36695552
chr14	36695796	36695797
chr14	36695833	36695834
chr14	36695841	36695842
chr14	36695958	36695959
chr14	36695959	36695960
chr14	36695996	36695997
chr14	36696110	36696111
chr14	36696122	36696123
chr14	36696123	36696124
chr14	36696124	36696125
chr14	36696148	36696149
chr14	36696224	36696225
chr14	36696475	36696476
chr14	36696536	36696537
chr14	36696649	36696650
chr14	36696885	36696886
chr14	36697046	36697047
chr14	36697120	36697121
chr14	36697123	36697124
chr14	36697239	36697240
chr14	36697254	36697255
chr14	36697382	36697383
chr14	36697419	36697420
chr14	36697474	36697475
chr14	36697513	36697514
chr14	36697735	36697736
chr14	36697749	36697750
chr14	36697751	36697752
chr14	36697810	36697811
chr14	36698099	36698100
chr14	36698118	36698119
chr14	36698121	36698122
chr14	36698140	36698141
chr14	36698145	36698146
chr14	36698175	36698176
chr14	36698180	36698181
chr14	36698187	36698188
chr14	36698204	36698205
chr14	36698231	36698232
chr14	36698403	36698404
chr14	36698407	36698408
chr14	36698410	36698411
chr14	36698432	36698433
chr14	36698445	36698446
chr14	36698510	36698511
chr14	36698540	36698541
chr14	36698608	36698609
chr14	36698616	36698617
chr14	36698617	36698618
chr14	36698676	36698677
chr14	36698700	36698701
chr14	36698711	36698712
chr14	36698782	36698783
chr14	36698793	36698794
chr14	36698816	36698817
chr14	36698836	36698837
chr14	36698838	36698839
chr14	36698847	36698848
chr14	36698852	36698853
chr14	36698912	36698913
chr14	36698996	36698997
chr14	36699000	36699001
chr14	36699042	36699043
chr14	36699160	36699161
chr14	36699194	36699195
chr14	36699235	36699236
chr14	36699320	36699321
chr14	36699355	36699356
chr14	36699636	36699637
chr14	36699654	36699655
chr14	36699696	36699697
chr14	36699699	36699700
chr14	36699748	36699749
chr14	36699777	36699778
chr14	36699781	36699782
chr14	36699800	36699801
chr14	36699801	36699802
chr14	36699810	36699811
chr14	36699811	36699812
chr14	36699820	36699821
chr14	36699905	36699906
chr14	36700057	36700058
chr14	36700073	36700074
chr14	36700093	36700094
chr14	36700232	36700233
chr14	36700234	36700235
chr14	36700248	36700249
chr14	36700254	36700255
chr14	36700263	36700264
chr14	36700269	36700270
chr14	36700316	36700317
chr14	36700352	36700353
chr14	36700369	36700370
chr14	36700370	36700371
chr14	36700396	36700397
chr14	36700457	36700458
chr14	36700465	36700466
chr14	36700487	36700488
chr14	36700488	36700489
chr14	36700502	36700503
chr14	36700512	36700513
chr14	36700515	36700516
chr14	36700547	36700548
chr14	36700561	36700562
chr14	36700597	36700598
chr14	36700599	36700600
chr14	36700626	36700627
chr14	36700641	36700642
chr14	36700645	36700646
chr14	36700683	36700684
chr14	36700698	36700699
chr14	36700735	36700736
chr14	36700750	36700751
chr14	36700776	36700777
chr14	36700784	36700785
chr14	36700814	36700815
chr14	36700820	36700821
chr14	36700838	36700839
chr14	36700857	36700858
chr14	36700892	36700893
chr14	36700921	36700922
chr14	36700945	36700946
chr14	36700956	36700957
chr14	36700977	36700978
chr14	36701015	36701016
chr14	36701061	36701062
chr14	36701092	36701093
chr14	36701201	36701202
chr14	36701264	36701265
chr14	36701279	36701280
chr14	36701315	36701316
chr14	36701319	36701320
chr14	36701666	36701667
chr14	36701880	36701881
chr14	36701896	36701897
chr14	36701991	36701992
chr14	36702075	36702076
chr14	36702159	36702160
chr14	36702163	36702164
chr14	36702192	36702193
chr14	36702229	36702230
chr14	36702240	36702241
chr14	36702307	36702308
chr14	36702330	36702331
chr14	36702391	36702392
chr14	36702468	36702469
chr14	36702535	36702536
chr14	36702543	36702544
chr14	36702546	36702547
chr14	36702644	36702645
chr14	36702651	36702652
chr14	36702759	36702760
chr14	36702852	36702853
chr14	36702936	36702937
chr14	36702945	36702946
chr14	36702947	36702948
chr14	36702977	36702978
chr14	36703031	36703032
chr14	36703124	36703125
chr14	36703153	36703154
chr14	36703188	36703189
chr14	36703246	36703247
chr14	36703275	36703276
chr14	36703300	36703301
chr14	36703341	36703342
chr14	36703353	36703354
chr14	36703383	36703384
chr14	36703580	36703581
chr14	36703604	36703605
chr14	36703658	36703659
chr14	36703790	36703791
chr14	36703796	36703797
chr14	36703806	36703807
chr14	36703860	36703861
chr14	36704028	36704029
chr14	36704083	36704084
chr14	36704088	36704089
chr14	36704103	36704104
chr14	36704108	36704109
chr14	36704189	36704190
chr14	36704193	36704194
chr14	36704197	36704198
chr14	36704242	36704243
chr14	36704310	36704311
chr14	36704347	36704348
chr14	36704463	36704464
chr14	36704596	36704597
chr14	36704599	36704600
chr14	36704657	36704658
chr14	36705272	36705273
chr14	36705273	36705274
chr14	36705284	36705285
chr14	36705789	36705790
chr14	36705955	36705956
chr14	36706113	36706114
chr14	36706330	36706331
chr14	36706455	36706456
chr14	36707082	36707083
chr14	36707379	36707380
chr14	36707598	36707599
chr14	36707628	36707629
chr14	36707692	36707693
chr14	36707705	36707706
chr14	36707846	36707847
chr14	36707861	36707862
chr14	36707863	36707864
chr14	36707867	36707868
chr14	36707923	36707924
chr14	36707924	36707925
chr14	36707984	36707985
chr14	36708023	36708024
chr14	36708149	36708150
chr14	36708219	36708220
chr14	36708292	36708293
chr14	36708411	36708412
chr14	36708902	36708903
chr14	36708927	36708928
chr14	36709014	36709015
chr14	36709067	36709068
chr14	36709089	36709090
chr14	36709113	36709114
chr14	36709226	36709227
chr14	36709239	36709240
chr14	36709551	36709552
chr14	36709813	36709814
chr14	36709936	36709937
chr14	36710019	36710020
chr14	36710022	36710023
chr14	36710028	36710029
chr14	36710129	36710130
chr14	36710268	36710269
chr14	36710395	36710396
chr14	36710589	36710590
chr14	36710876	36710877
chr14	36710937	36710938
chr14	36710965	36710966
chr14	36710969	36710970
chr14	36711104	36711105
chr14	36711142	36711143
chr14	36711235	36711236
chr14	36711339	36711340
chr14	36711386	36711387
chr14	36711542	36711543
chr14	36711552	36711553
chr14	36711564	36711565
chr14	36711573	36711574
chr14	36711575	36711576
chr14	36711659	36711660
chr14	36711721	36711722
chr14	36711766	36711767
chr14	36711965	36711966
chr14	36712010	36712011
chr14	36712031	36712032
chr14	36712068	36712069
chr14	36712152	36712153
chr14	36712695	36712696
chr14	36712734	36712735
chr14	36712922	36712923
chr14	36713055	36713056
chr14	36713075	36713076
chr14	36713101	36713102
chr14	36713130	36713131
chr14	36713180	36713181
chr14	36713181	36713182
chr14	36713194	36713195
chr14	36713261	36713262
chr14	36713287	36713288
chr14	36713411	36713412
chr14	36713416	36713417
chr14	36713431	36713432
chr14	36713434	36713435
chr14	36713443	36713444
chr14	36713539	36713540
chr14	36713547	36713548
chr14	36713667	36713668
chr14	36713752	36713753
chr14	36713794	36713795
chr14	36713797	36713798
chr14	36713802	36713803
chr14	36713834	36713835
chr14	36714024	36714025
chr14	36714026	36714027
chr14	36714057	36714058
chr14	36714063	36714064
chr14	36714068	36714069
chr14	36714074	36714075
chr14	36714212	36714213
chr14	36714213	36714214
chr14	36714492	36714493
chr14	36714509	36714510
chr14	36714521	36714522
chr14	36714560	36714561
chr14	36714635	36714636
chr14	36714732	36714733
chr14	36714740	36714741
chr14	36714743	36714744
chr14	36714805	36714806
chr14	36714854	36714855
chr14	36714898	36714899
chr14	36714928	36714929
chr14	36715114	36715115
chr14	36715297	36715298
chr14	36715422	36715423
chr14	36715423	36715424
chr14	36715455	36715456
chr14	36715490	36715491
chr14	36715504	36715505
chr14	36715546	36715547
chr14	36715656	36715657
chr14	36715668	36715669
chr14	36715670	36715671
chr14	36715720	36715721
chr14	36715777	36715778
chr14	36715810	36715811
chr14	36715927	36715928
chr14	36716073	36716074
chr14	36716081	36716082
chr14	36716097	36716098
chr14	36716132	36716133
chr14	36716304	36716305
chr14	36716388	36716389
chr14	36716406	36716407
chr14	36716549	36716550
chr14	36716590	36716591
chr14	36716804	36716805
chr14	36716833	36716834
chr14	36716841	36716842
chr14	36716874	36716875
chr14	36717021	36717022
chr14	36717066	36717067
chr14	36717080	36717081
chr14	36717094	36717095
chr14	36717186	36717187
chr14	36717188	36717189
chr14	36717194	36717195
chr14	36717241	36717242
chr14	36717330	36717331
chr14	36717331	36717332
chr14	36717358	36717359
chr14	36717440	36717441
chr14	36717577	36717578
chr14	36717659	36717660
chr14	36717844	36717845
chr14	36718042	36718043
chr14	36718137	36718138
chr14	36718159	36718160
chr14	36718217	36718218
chr14	36718232	36718233
chr14	36718336	36718337
chr14	36718359	36718360
chr14	36718366	36718367
chr14	36718446	36718447
chr14	36718477	36718478
chr14	36718593	36718594
chr14	36718674	36718675
chr14	36718783	36718784
chr14	36718831	36718832
chr14	36718886	36718887
chr14	36719141	36719142
chr14	36719178	36719179
chr14	36719512	36719513
chr14	36719513	36719514
chr14	36720777	36720778
chr14	36722656	36722657
chr14	36723095	36723096
chr14	36723395	36723396
chr14	36723771	36723772
chr14	36723973	36723974
chr14	36723993	36723994
chr14	36724584	36724585
chr14	36724597	36724598
chr14	36724630	36724631
chr14	36724656	36724657
chr14	36724750	36724751
chr14	36724862	36724863
chr14	36725177	36725178
chr14	36725243	36725244
chr14	36725963	36725964
chr14	36726297	36726298
chr14	36726509	36726510
chr14	36726928	36726929
chr14	36726931	36726932
chr14	36727036	36727037
chr14	36727164	36727165
chr14	36727327	36727328
chr14	36727335	36727336
chr14	36727349	36727350
chr14	36727500	36727501
chr14	36727556	36727557
chr14	36727559	36727560
chr14	36727683	36727684
chr14	36727690	36727691
chr14	36727691	36727692
chr14	36727780	36727781
chr14	36727787	36727788
chr14	36727802	36727803
chr14	36727833	36727834
chr14	36727875	36727876
chr14	36727885	36727886
chr14	36727901	36727902
chr14	36728109	36728110
chr14	36728454	36728455
chr14	36728474	36728475
chr14	36728601	36728602
chr14	36728743	36728744
chr14	36728757	36728758
chr14	36728860	36728861
chr14	36729329	36729330
chr14	36729437	36729438
chr14	36729623	36729624
chr14	36729724	36729725
chr14	36729732	36729733
chr14	36729744	36729745
chr14	36729877	36729878
chr14	36729908	36729909
chr14	36729922	36729923
chr14	36729961	36729962
chr14	36730075	36730076
chr14	36730543	36730544
chr14	36730555	36730556
chr14	36730616	36730617
chr14	36730622	36730623
chr14	36730659	36730660
chr14	36730757	36730758
chr14	36730778	36730779
chr14	36730829	36730830
chr14	36730907	36730908
chr14	36730987	36730988
chr14	36731004	36731005
chr14	36731093	36731094
chr14	36731095	36731096
chr14	36731138	36731139
chr14	36731190	36731191
chr14	36731241	36731242
chr14	36731250	36731251
chr14	36731329	36731330
chr14	36731330	36731331
chr14	36731554	36731555
chr14	36731576	36731577
chr14	36731677	36731678
chr14	36731682	36731683
chr14	36731931	36731932
chr14	36732210	36732211
chr14	36732319	36732320
chr14	36732389	36732390
chr14	36732520	36732521
chr14	36732526	36732527
chr14	36732539	36732540
chr14	36732572	36732573
chr14	36732584	36732585
chr14	36732602	36732603
chr14	36732655	36732656
chr14	36732887	36732888
chr14	36733027	36733028
chr14	36733123	36733124
chr14	36733289	36733290
chr14	36734349	36734350
chr14	36735486	36735487
chr14	36735608	36735609
chr14	36735710	36735711
chr14	36735963	36735964
chr14	36736215	36736216
chr14	36736525	36736526
chr14	36736550	36736551
chr14	36736712	36736713
chr14	36736749	36736750
chr14	36736790	36736791
chr14	36736816	36736817
chr14	36736827	36736828
chr14	36736895	36736896
chr14	36736946	36736947
chr14	36737060	36737061
chr14	36737140	36737141
chr14	36737283	36737284
chr14	36737354	36737355
chr14	36737436	36737437
chr14	36737472	36737473
chr14	36737489	36737490
chr14	36737540	36737541
chr14	36737546	36737547
chr14	36737551	36737552
chr14	36737553	36737554
chr14	36737782	36737783
chr14	36737788	36737789
chr14	36737902	36737903
chr14	36738075	36738076
chr14	36738819	36738820
chr14	36738837	36738838
chr14	36738853	36738854
chr14	36739535	36739536
chr14	36740324	36740325
chr14	36740343	36740344
chr14	36740431	36740432
chr14	36740558	36740559
chr14	36740714	36740715
chr14	36740843	36740844
chr14	36740865	36740866
chr14	36741066	36741067
chr14	36741142	36741143
chr14	36741419	36741420
chr14	36741645	36741646
chr14	36741929	36741930
chr14	36742663	36742664
chr14	36743613	36743614
chr14	36744425	36744426
chr14	36744660	36744661
chr14	36744990	36744991
chr14	36745426	36745427
chr14	36745501	36745502
chr14	36745656	36745657
chr14	36745707	36745708
chr14	36746264	36746265
chr14	36746379	36746380
chr14	36746380	36746381
chr14	36746394	36746395
chr14	36747316	36747317
chr14	36747545	36747546
chr14	36747593	36747594
chr14	36747685	36747686
chr14	36747686	36747687
chr14	36747954	36747955
chr14	36747988	36747989
chr14	36747994	36747995
chr14	36748000	36748001
chr14	36748040	36748041
chr14	36748630	36748631
chr14	36748832	36748833
chr14	36748901	36748902
chr14	36749420	36749421
chr14	36749431	36749432
chr14	36749464	36749465
chr14	36749482	36749483
chr14	36749586	36749587
chr14	36749587	36749588
chr14	36749607	36749608
chr14	36749644	36749645
chr14	36749652	36749653
chr14	36749675	36749676
chr14	36749753	36749754
chr14	36749775	36749776
chr14	36749903	36749904
chr14	36750398	36750399
chr14	36750416	36750417
chr14	36750468	36750469
chr14	36750715	36750716
chr14	36750788	36750789
chr14	36750798	36750799
chr14	36750806	36750807
chr14	36750820	36750821
chr14	36750852	36750853
chr14	36751008	36751009
chr14	36751189	36751190
chr14	36751215	36751216
chr14	36751258	36751259
chr14	36751432	36751433
chr14	36751835	36751836
chr14	36751888	36751889
chr14	36752357	36752358
chr14	36753231	36753232
chr14	36753710	36753711
chr14	36753921	36753922
chr14	36754013	36754014
chr14	36754480	36754481
chr14	36754484	36754485
chr14	36754557	36754558
chr14	36754655	36754656
chr14	36754920	36754921
chr14	36755376	36755377
chr14	36755385	36755386
chr14	36755390	36755391
chr14	36755434	36755435
chr14	36755497	36755498
chr14	36755566	36755567
chr14	36755720	36755721
chr14	36755739	36755740
chr14	36755827	36755828
chr14	36756202	36756203
chr14	36756336	36756337
chr14	36756721	36756722
chr14	36756884	36756885
chr14	36756924	36756925
chr14	36756944	36756945
chr14	36756977	36756978
chr14	36756991	36756992
chr14	36757015	36757016
chr14	36757048	36757049
chr14	36757064	36757065
chr14	36757149	36757150
chr14	36757156	36757157
chr14	36757215	36757216
chr14	36757235	36757236
chr14	36757258	36757259
chr14	36757301	36757302
chr14	36757346	36757347
chr14	36757351	36757352
chr14	36757366	36757367
chr14	36757381	36757382
chr14	36757440	36757441
chr14	36757454	36757455
chr14	36757494	36757495
chr14	36757588	36757589
chr14	36757642	36757643
chr14	36757769	36757770
chr14	36757778	36757779
chr14	36757821	36757822
chr14	36757836	36757837
chr14	36757842	36757843
chr14	36757900	36757901
chr14	36757947	36757948
chr14	36757956	36757957
chr14	36757959	36757960
chr14	36757975	36757976
chr14	36758050	36758051
chr14	36758195	36758196
chr14	36758207	36758208
chr14	36758254	36758255
chr14	36758269	36758270
chr14	36758329	36758330
chr14	36758333	36758334
chr14	36758433	36758434
chr14	36758444	36758445
chr14	36758455	36758456
chr14	36758465	36758466
chr14	36758469	36758470
chr14	36758508	36758509
chr14	36758549	36758550
chr14	36758562	36758563
chr14	36758567	36758568
chr14	36758597	36758598
chr14	36758609	36758610
chr14	36758622	36758623
chr14	36758677	36758678
chr14	36758702	36758703
chr14	36758845	36758846
chr14	36758889	36758890
chr14	36758934	36758935
chr14	36759299	36759300
chr14	36759491	36759492
chr14	36759634	36759635
chr14	36759715	36759716
chr14	36759725	36759726
chr14	36759730	36759731
chr14	36759745	36759746
chr14	36759756	36759757
chr14	36759815	36759816
chr14	36759837	36759838
chr14	36759875	36759876
chr14	36759898	36759899
chr14	36759904	36759905
chr14	36759950	36759951
chr14	36759953	36759954
chr14	36759957	36759958
chr14	36759964	36759965
chr14	36759985	36759986
chr14	36759996	36759997
chr14	36760015	36760016
chr14	36760048	36760049
chr14	36760051	36760052
chr14	36760179	36760180
chr14	36760180	36760181
chr14	36760213	36760214
chr14	36760288	36760289
chr14	36760341	36760342
chr14	36760409	36760410
chr14	36760534	36760535
chr14	36760753	36760754
chr14	36760795	36760796
chr14	36760920	36760921
chr14	36760961	36760962
chr14	36761074	36761075
chr14	36761076	36761077
chr14	36761121	36761122
chr14	36761123	36761124
chr14	36761167	36761168
chr14	36761174	36761175
chr14	36761179	36761180
chr14	36761235	36761236
chr14	36761321	36761322
chr14	36761357	36761358
chr14	36761495	36761496
chr14	36761634	36761635
chr14	36761697	36761698
chr14	36761775	36761776
chr14	36761799	36761800
chr14	36761845	36761846
chr14	36761859	36761860
chr14	36761931	36761932
chr14	36761963	36761964
chr14	36761971	36761972
chr14	36762020	36762021
chr14	36762052	36762053
chr14	36762055	36762056
chr14	36762113	36762114
chr14	36762124	36762125
chr14	36762128	36762129
chr14	36762226	36762227
chr14	36762238	36762239
chr14	36762292	36762293
chr14	36762304	36762305
chr14	36762336	36762337
chr14	36762423	36762424
chr14	36762436	36762437
chr14	36762565	36762566
chr14	36762651	36762652
chr14	36762677	36762678
chr14	36762708	36762709
chr14	36762711	36762712
chr14	36762714	36762715
chr14	36762746	36762747
chr14	36762766	36762767
chr14	36762787	36762788
chr14	36762822	36762823
chr14	36762848	36762849
chr14	36762890	36762891
chr14	36762922	36762923
chr14	36762976	36762977
chr14	36763381	36763382
chr14	36763440	36763441
chr14	36763553	36763554
chr14	36763613	36763614
chr14	36763651	36763652
chr14	36763851	36763852
chr14	36763937	36763938
chr14	36764122	36764123
chr14	36764143	36764144
chr14	36764229	36764230
chr14	36764238	36764239
chr14	36764255	36764256
chr14	36764615	36764616
chr14	36764619	36764620
chr14	36764701	36764702
chr14	36765195	36765196
chr14	36765326	36765327
chr14	36765333	36765334
chr14	36765354	36765355
chr14	36765381	36765382
chr14	36765488	36765489
chr14	36765522	36765523
chr14	36765572	36765573
chr14	36765599	36765600
chr14	36765708	36765709
chr14	36767252	36767253
chr14	36767525	36767526
chr14	36767599	36767600
chr14	36767600	36767601
chr14	36767644	36767645
chr14	36767684	36767685
chr14	36767731	36767732
chr14	36768099	36768100
chr14	36768111	36768112
chr14	36768162	36768163
chr14	36768163	36768164
chr14	36768236	36768237
chr14	36768269	36768270
chr14	36768272	36768273
chr14	36768349	36768350
chr14	36768399	36768400
chr14	36768440	36768441
chr14	36768725	36768726
chr14	36768744	36768745
chr14	36768796	36768797
chr14	36768936	36768937
chr14	36769008	36769009
chr14	36769056	36769057
chr14	36769207	36769208
chr14	36769450	36769451
chr14	36769516	36769517
chr14	36769556	36769557
chr14	36769588	36769589
chr14	36769604	36769605
chr14	36769607	36769608
chr14	36769615	36769616
chr14	36769636	36769637
chr14	36769665	36769666
chr14	36769707	36769708
chr14	36769730	36769731
chr14	36769921	36769922
chr14	36769975	36769976
chr14	36770004	36770005
chr14	36770042	36770043
chr14	36770112	36770113
chr14	36770201	36770202
chr14	36771159	36771160
chr14	36771315	36771316
chr14	36771811	36771812
chr14	36772048	36772049
chr14	36772090	36772091
chr14	36772129	36772130
chr14	36772215	36772216
chr14	36772611	36772612
chr14	36773119	36773120
chr14	36773312	36773313
chr14	36773590	36773591
chr14	36773800	36773801
chr14	36774075	36774076
chr14	36774203	36774204
chr14	36774217	36774218
chr14	36774246	36774247
chr14	36774463	36774464
chr14	36774466	36774467
chr14	36776289	36776290
chr14	36776535	36776536
chr14	36777675	36777676
chr14	36777841	36777842
chr14	36778298	36778299
chr14	36778309	36778310
chr14	36778490	36778491
chr14	36778594	36778595
chr14	36778627	36778628
chr14	36778839	36778840
chr14	36778924	36778925
chr14	36779114	36779115
chr14	36779495	36779496
chr14	36779786	36779787
chr14	36779819	36779820
chr14	36779959	36779960
chr14	36779960	36779961
chr14	36780154	36780155
chr14	36780162	36780163
chr14	36780229	36780230
chr14	36780264	36780265
chr14	36780266	36780267
chr14	36780278	36780279
chr14	36780332	36780333
chr14	36780432	36780433
chr14	36780573	36780574
chr14	36780608	36780609
chr14	36780725	36780726
chr14	36780760	36780761
chr14	36780761	36780762
chr14	36780876	36780877
chr14	36780891	36780892
chr14	36780898	36780899
chr14	36781041	36781042
chr14	36781063	36781064
chr14	36781075	36781076
chr14	36781081	36781082
chr14	36781094	36781095
chr14	36781105	36781106
chr14	36781107	36781108
chr14	36781113	36781114
chr14	36781222	36781223
chr14	36781286	36781287
chr14	36781287	36781288
chr14	36781311	36781312
chr14	36781369	36781370
chr14	36781384	36781385
chr14	36781397	36781398
chr14	36781410	36781411
chr14	36781462	36781463
chr14	36781557	36781558
chr14	36781607	36781608
chr14	36781608	36781609
chr14	36781841	36781842
chr14	36781914	36781915
chr14	36781946	36781947
chr14	36782220	36782221
chr14	36782261	36782262
chr14	36782283	36782284
chr14	36782404	36782405
chr14	36782409	36782410
chr14	36782446	36782447
chr14	36782530	36782531
chr14	36782565	36782566
chr14	36782569	36782570
chr14	36782664	36782665
chr14	36782704	36782705
chr14	36782787	36782788
chr14	36782891	36782892
chr14	36783012	36783013
chr14	36783013	36783014
chr14	36783071	36783072
chr14	36783191	36783192
chr14	36783257	36783258
chr14	36783314	36783315
chr14	36783911	36783912
chr14	36783914	36783915
chr14	36784023	36784024
chr14	36784044	36784045
chr14	36784150	36784151
chr14	36784176	36784177
chr14	36784383	36784384
chr14	36784386	36784387
chr14	36784402	36784403
chr14	36784430	36784431
chr14	36784473	36784474
chr14	36784498	36784499
chr14	36784520	36784521
chr14	36784550	36784551
chr14	36784666	36784667
chr14	36784716	36784717
chr14	36784758	36784759
chr14	36784949	36784950
chr14	36785426	36785427
chr14	36785467	36785468
chr14	36786046	36786047
chr14	36786690	36786691
chr14	36786730	36786731
chr14	36786798	36786799
chr14	36786814	36786815
chr14	36787121	36787122
chr14	36787124	36787125
chr14	36787126	36787127
chr14	36787137	36787138
chr14	36787149	36787150
chr14	36787404	36787405
chr14	36787434	36787435
chr14	36787486	36787487
chr14	36787616	36787617
chr14	36787698	36787699
chr14	36787726	36787727
chr14	36787855	36787856
chr14	36787940	36787941
chr14	36787963	36787964
chr14	36788167	36788168
chr14	36788399	36788400
chr14	36788535	36788536
chr14	36789041	36789042
chr14	36789426	36789427
chr14	36789512	36789513
chr14	36789575	36789576
chr14	36789973	36789974
chr14	36790082	36790083
chr14	36790999	36791000
chr14	36791307	36791308
chr14	36791453	36791454
chr14	36791892	36791893
chr14	36791897	36791898
chr14	36791905	36791906
chr14	36792080	36792081
chr14	36792081	36792082
chr14	36792150	36792151
chr14	36792176	36792177
chr14	36792218	36792219
chr14	36792349	36792350
chr14	36792391	36792392
chr14	36792541	36792542
chr14	36792734	36792735
chr14	36792782	36792783
chr14	36792814	36792815
chr14	36793203	36793204
chr14	36793259	36793260
chr14	36793412	36793413
chr14	36793424	36793425
chr14	36793730	36793731
chr14	36793796	36793797
chr14	36793818	36793819
chr14	36793883	36793884
chr14	36793898	36793899
chr14	36793990	36793991
chr14	36794014	36794015
chr14	36794140	36794141
chr14	36794219	36794220
chr14	36794229	36794230
chr14	36794267	36794268
chr14	36794302	36794303
chr14	36794335	36794336
chr14	36794366	36794367
chr14	36794374	36794375
chr14	36794375	36794376
chr14	36794376	36794377
chr14	36794385	36794386
chr14	36794387	36794388
chr14	36794392	36794393
chr14	36794499	36794500
chr14	36794582	36794583
chr14	36794955	36794956
chr14	36794992	36794993
chr14	36795002	36795003
chr14	36795405	36795406
chr14	36796966	36796967
chr14	36797567	36797568
chr14	36798099	36798100
chr14	36798484	36798485
chr14	36800021	36800022
chr14	36800111	36800112
chr14	36800298	36800299
chr14	36800586	36800587
chr14	36800591	36800592
chr14	36800615	36800616
chr14	36800879	36800880
chr14	36801219	36801220
chr14	36801327	36801328
chr14	36801386	36801387
chr14	36801418	36801419
chr14	36801431	36801432
chr14	36801473	36801474
chr14	36801499	36801500
chr14	36801502	36801503
chr14	36801551	36801552
chr14	36802060	36802061
chr14	36802081	36802082
chr14	36802148	36802149
chr14	36802191	36802192
chr14	36802461	36802462
chr14	36803034	36803035
chr14	36803189	36803190
chr14	36803231	36803232
chr14	36803423	36803424
chr14	36803497	36803498
chr14	36803508	36803509
chr14	36803515	36803516
chr14	36803528	36803529
chr14	36803546	36803547
chr14	36803618	36803619
chr14	36803639	36803640
chr14	36803657	36803658
chr14	36803662	36803663
chr14	36803718	36803719
chr14	36803861	36803862
chr14	36803931	36803932
chr14	36804153	36804154
chr14	36804166	36804167
chr14	36804231	36804232
chr14	36804258	36804259
chr14	36804769	36804770
chr14	36804780	36804781
chr14	36804814	36804815
chr14	36804847	36804848
chr14	36804867	36804868
chr14	36804875	36804876
chr14	36804893	36804894
chr14	36804920	36804921
chr14	36804936	36804937
chr14	36805088	36805089
chr14	36805117	36805118
chr14	36805204	36805205
chr14	36805424	36805425
chr14	36805431	36805432
chr14	36806141	36806142
chr14	36806926	36806927
chr14	36806988	36806989
chr14	36807446	36807447
chr14	36807447	36807448
chr14	36807692	36807693
chr14	36807905	36807906
chr14	36808206	36808207
chr14	36808471	36808472
chr14	36808472	36808473
chr14	36808475	36808476
chr14	36808634	36808635
chr14	36808772	36808773
chr14	36809157	36809158
chr14	36809183	36809184
chr14	36809531	36809532
chr14	36810112	36810113
chr14	36810629	36810630
chr14	36810703	36810704
chr14	36810790	36810791
chr14	36811068	36811069
chr14	36811260	36811261
chr14	36811330	36811331
chr14	36811917	36811918
chr14	36811982	36811983
chr14	36812037	36812038
chr14	36812152	36812153
chr14	36812240	36812241
chr14	36812347	36812348
chr14	36812349	36812350
chr14	36812355	36812356
chr14	36812374	36812375
chr14	36812375	36812376
chr14	36812380	36812381
chr14	36812542	36812543
chr14	36812706	36812707
chr14	36812749	36812750
chr14	36812796	36812797
chr14	36812882	36812883
chr14	36813115	36813116
chr14	36813555	36813556
chr14	36813663	36813664
chr14	36813754	36813755
chr14	36813785	36813786
chr14	36813812	36813813
chr14	36814028	36814029
chr14	36814092	36814093
chr14	36814633	36814634
chr14	36814684	36814685
chr14	36814795	36814796
chr14	36814829	36814830
chr14	36814864	36814865
chr14	36815301	36815302
chr14	36815727	36815728
chr14	36815787	36815788
chr14	36815951	36815952
chr14	36816082	36816083
chr14	36816165	36816166
chr14	36816205	36816206
chr14	36816559	36816560
chr14	36816645	36816646
chr14	36817430	36817431
chr14	36817436	36817437
chr14	36817517	36817518
chr14	36817644	36817645
chr14	36817645	36817646
chr14	36817715	36817716
chr14	36817895	36817896
chr14	36818130	36818131
chr14	36818312	36818313
chr14	36818601	36818602
chr14	36818926	36818927
chr14	36819011	36819012
chr14	36819280	36819281
chr14	36819373	36819374
chr14	36819513	36819514
chr14	36819742	36819743
chr14	36819799	36819800
chr14	36819867	36819868
chr14	36820060	36820061
chr14	36820719	36820720
chr14	36820755	36820756
chr14	36820836	36820837
chr14	36820844	36820845
chr14	36820950	36820951
chr14	36820979	36820980
chr14	36821000	36821001
chr14	36821206	36821207
chr14	36821268	36821269
chr14	36821357	36821358
chr14	36821671	36821672
chr14	36821738	36821739
chr14	36821986	36821987
chr14	36821994	36821995
chr14	36822003	36822004
chr14	36822016	36822017
chr14	36822085	36822086
chr14	36822093	36822094
chr14	36822098	36822099
chr14	36822104	36822105
chr14	36822122	36822123
chr14	36822323	36822324
chr14	36822416	36822417
chr14	36822455	36822456
chr14	36822512	36822513
chr14	36822556	36822557
chr14	36822776	36822777
chr14	36822856	36822857
chr14	36822901	36822902
chr14	36822920	36822921
chr14	36822923	36822924
chr14	36823049	36823050
chr14	36823130	36823131
chr14	36823181	36823182
chr14	36823218	36823219
chr14	36823230	36823231
chr14	36823268	36823269
chr14	36823347	36823348
chr14	36823448	36823449
chr14	36823488	36823489
chr14	36823542	36823543
chr14	36823570	36823571
chr14	36823700	36823701
chr14	36823761	36823762
chr14	36823931	36823932
chr14	36824074	36824075
chr14	36824136	36824137
chr14	36824264	36824265
chr14	36824300	36824301
chr14	36824343	36824344
chr14	36824417	36824418
chr14	36824443	36824444
chr14	36824493	36824494
chr14	36824503	36824504
chr14	36824527	36824528
chr14	36824555	36824556
chr14	36824566	36824567
chr14	36824572	36824573
chr14	36824643	36824644
chr14	36824723	36824724
chr14	36824797	36824798
chr14	36824883	36824884
chr14	36824976	36824977
chr14	36825080	36825081
chr14	36825086	36825087
chr14	36825178	36825179
chr14	36825217	36825218
chr14	36825247	36825248
chr14	36825320	36825321
chr14	36825347	36825348
chr14	36825392	36825393
chr14	36825399	36825400
chr14	36825467	36825468
chr14	36825579	36825580
chr14	36825581	36825582
chr14	36825632	36825633
chr14	36825680	36825681
chr14	36825723	36825724
chr14	36825736	36825737
chr14	36825738	36825739
chr14	36825743	36825744
chr14	36825765	36825766
chr14	36825861	36825862
chr14	36825979	36825980
chr14	36826007	36826008
chr14	36826097	36826098
chr14	36826131	36826132
chr14	36826132	36826133
chr14	36826155	36826156
chr14	36826156	36826157
chr14	36826162	36826163
chr14	36826200	36826201
chr14	36826218	36826219
chr14	36826246	36826247
chr14	36826261	36826262
chr14	36826264	36826265
chr14	36826265	36826266
chr14	36826266	36826267
chr14	36826267	36826268
chr14	36826385	36826386
chr14	36826417	36826418
chr14	36826418	36826419
chr14	36826424	36826425
chr14	36826516	36826517
chr14	36826522	36826523
chr14	36826734	36826735
chr14	36826941	36826942
chr14	36826959	36826960
chr14	36826979	36826980
chr14	36827149	36827150
chr14	36827182	36827183
chr14	36827289	36827290
chr14	36827320	36827321
chr14	36827327	36827328
chr14	36827425	36827426
chr14	36827500	36827501
chr14	36827501	36827502
chr14	36827555	36827556
chr14	36827759	36827760
chr14	36828199	36828200
chr14	36828372	36828373
chr14	36828455	36828456
chr14	36828589	36828590
chr14	36828608	36828609
chr14	36828680	36828681
chr14	36828689	36828690
chr14	36828693	36828694
chr14	36828793	36828794
chr14	36828879	36828880
chr14	36828880	36828881
chr14	36828906	36828907
chr14	36828912	36828913
chr14	36829061	36829062
chr14	36829062	36829063
chr14	36829123	36829124
chr14	36829162	36829163
chr14	36829389	36829390
chr14	36829483	36829484
chr14	36829486	36829487
chr14	36829488	36829489
chr14	36829489	36829490
chr14	36829593	36829594
chr14	36829605	36829606
chr14	36829628	36829629
chr14	36829660	36829661
chr14	36829669	36829670
chr14	36829708	36829709
chr14	36829755	36829756
chr14	36829773	36829774
chr14	36829815	36829816
chr14	36829887	36829888
chr14	36829930	36829931
chr14	36829983	36829984
chr14	36830011	36830012
chr14	36830072	36830073
chr14	36830234	36830235
chr14	36830288	36830289
chr14	36830289	36830290
chr14	36830310	36830311
chr14	36830313	36830314
chr14	36830314	36830315
chr14	36830322	36830323
chr14	36830375	36830376
chr14	36830452	36830453
chr14	36830480	36830481
chr14	36830542	36830543
chr14	36831131	36831132
chr14	36831216	36831217
chr14	36831335	36831336
chr14	36831737	36831738
chr14	36831795	36831796
chr14	36831908	36831909
chr14	36831968	36831969
chr14	36831973	36831974
chr14	36832554	36832555
chr14	36832603	36832604
chr14	36832609	36832610
chr14	36832625	36832626
chr14	36832630	36832631
chr14	36832783	36832784
chr14	36832799	36832800
chr14	36832823	36832824
chr14	36832861	36832862
chr14	36832911	36832912
chr14	36832957	36832958
chr14	36832997	36832998
chr14	36833066	36833067
chr14	36833252	36833253
chr14	36833289	36833290
chr14	36833298	36833299
chr14	36833338	36833339
chr14	36833400	36833401
chr14	36833406	36833407
chr14	36833446	36833447
chr14	36833575	36833576
chr14	36833681	36833682
chr14	36833780	36833781
chr14	36833815	36833816
chr14	36833825	36833826
chr14	36833895	36833896
chr14	36833938	36833939
chr14	36834068	36834069
chr14	36834076	36834077
chr14	36834122	36834123
chr14	36834131	36834132
chr14	36834144	36834145
chr14	36834178	36834179
chr14	36834261	36834262
chr14	36834471	36834472
chr14	36834524	36834525
chr14	36834586	36834587
chr14	36834587	36834588
chr14	36834634	36834635
chr14	36834651	36834652
chr14	36835014	36835015
chr14	36835105	36835106
chr14	36835169	36835170
chr14	36835170	36835171
chr14	36835172	36835173
chr14	36835247	36835248
chr14	36835269	36835270
chr14	36835284	36835285
chr14	36835285	36835286
chr14	36835303	36835304
chr14	36835350	36835351
chr14	36835375	36835376
chr14	36835473	36835474
chr14	36835479	36835480
chr14	36835499	36835500
chr14	36835551	36835552
chr14	36835664	36835665
chr14	36835702	36835703
chr14	36835743	36835744
chr14	36835753	36835754
chr14	36835772	36835773
chr14	36835788	36835789
chr14	36835809	36835810
chr14	36835822	36835823
chr14	36835826	36835827
chr14	36835827	36835828
chr14	36835842	36835843
chr14	36836089	36836090
chr14	36836123	36836124
chr14	36836354	36836355
chr14	36836407	36836408
chr14	36836522	36836523
chr14	36836533	36836534
chr14	36836948	36836949
chr14	36837129	36837130
chr14	36837206	36837207
chr14	36837387	36837388
chr14	36837976	36837977
chr14	36838056	36838057
chr14	36838191	36838192
chr14	36838209	36838210
chr14	36838214	36838215
chr14	36838243	36838244
chr14	36838249	36838250
chr14	36838256	36838257
chr14	36838268	36838269
chr14	36838309	36838310
chr14	36838376	36838377
chr14	36838380	36838381
chr14	36838659	36838660
chr14	36838764	36838765
chr14	36839136	36839137
chr14	36839218	36839219
chr14	36839323	36839324
chr14	36839373	36839374
chr14	36839387	36839388
chr14	36839472	36839473
chr14	36839594	36839595
chr14	36839623	36839624
chr14	36839630	36839631
chr14	36839647	36839648
chr14	36839913	36839914
chr14	36839926	36839927
chr14	36840057	36840058
chr14	36840063	36840064
chr14	36840128	36840129
chr14	36840155	36840156
chr14	36840405	36840406
chr14	36840604	36840605
chr14	36840795	36840796
chr14	36841370	36841371
chr14	36841566	36841567
chr14	36841990	36841991
chr14	36842589	36842590
chr14	36842705	36842706
chr14	36843136	36843137
chr14	36843228	36843229
chr14	36843304	36843305
chr14	36843581	36843582
chr14	36844800	36844801
chr14	36844939	36844940
chr14	36845128	36845129
chr14	36845165	36845166
chr14	36845248	36845249
chr14	36845315	36845316
chr14	36845373	36845374
chr14	36845586	36845587
chr14	36845676	36845677
chr14	36845677	36845678
chr14	36845705	36845706
chr14	36845750	36845751
chr14	36845751	36845752
chr14	36845783	36845784
chr14	36845977	36845978
chr14	36845979	36845980
chr14	36846022	36846023
chr14	36846403	36846404
chr14	36846703	36846704
chr14	36846876	36846877
chr14	36846949	36846950
chr14	36847058	36847059
chr14	36847092	36847093
chr14	36847111	36847112
chr14	36847146	36847147
chr14	36847176	36847177
chr14	36848585	36848586
chr14	36848636	36848637
chr14	36848847	36848848
chr14	36848904	36848905
chr14	36848911	36848912
chr14	36848917	36848918
chr14	36849036	36849037
chr14	36849177	36849178
chr14	36849310	36849311
chr14	36849347	36849348
chr14	36849356	36849357
chr14	36849357	36849358
chr14	36849414	36849415
chr14	36849607	36849608
chr14	36849628	36849629
chr14	36849642	36849643
chr14	36849699	36849700
chr14	36849756	36849757
chr14	36849786	36849787
chr14	36849793	36849794
chr14	36849845	36849846
chr14	36849959	36849960
chr14	36850013	36850014
chr14	36850044	36850045
chr14	36850087	36850088
chr14	36850157	36850158
chr14	36850187	36850188
chr14	36850494	36850495
chr14	36850544	36850545
chr14	36850584	36850585
chr14	36850721	36850722
chr14	36850731	36850732
chr14	36850886	36850887
chr14	36850936	36850937
chr14	36850986	36850987
chr14	36851034	36851035
chr14	36851065	36851066
chr14	36851091	36851092
chr14	36851100	36851101
chr14	36851158	36851159
chr14	36851175	36851176
chr14	36851187	36851188
chr14	36851209	36851210
chr14	36851226	36851227
chr14	36851251	36851252
chr14	36851258	36851259
chr14	36851325	36851326
chr14	36851368	36851369
chr14	36851494	36851495
chr14	36851506	36851507
chr14	36851509	36851510
chr14	36851548	36851549
chr14	36851570	36851571
chr14	36851583	36851584
chr14	36851597	36851598
chr14	36851625	36851626
chr14	36851661	36851662
chr14	36851668	36851669
chr14	36851689	36851690
chr14	36851704	36851705
chr14	36851762	36851763
chr14	36851773	36851774
chr14	36851782	36851783
chr14	36851809	36851810
chr14	36851830	36851831
chr14	36851851	36851852
chr14	36851854	36851855
chr14	36851857	36851858
chr14	36851938	36851939
chr14	36851948	36851949
chr14	36851958	36851959
chr14	36852001	36852002
chr14	36852052	36852053
chr14	36852074	36852075
chr14	36852099	36852100
chr14	36852128	36852129
chr14	36852129	36852130
chr14	36852184	36852185
chr14	36852230	36852231
chr14	36852232	36852233
chr14	36852236	36852237
chr14	36852249	36852250
chr14	36852273	36852274
chr14	36852331	36852332
chr14	36852349	36852350
chr14	36852357	36852358
chr14	36852395	36852396
chr14	36852423	36852424
chr14	36852445	36852446
chr14	36852471	36852472
chr14	36852590	36852591
chr14	36852591	36852592
chr14	36852594	36852595
chr14	36852595	36852596
chr14	36852609	36852610
chr14	36852618	36852619
chr14	36852650	36852651
chr14	36852651	36852652
chr14	36852709	36852710
chr14	36852849	36852850
chr14	36852997	36852998
chr14	36853031	36853032
chr14	36853094	36853095
chr14	36853108	36853109
chr14	36853115	36853116
chr14	36853224	36853225
chr14	36853237	36853238
chr14	36853250	36853251
chr14	36853305	36853306
chr14	36853312	36853313
chr14	36853313	36853314
chr14	36853359	36853360
chr14	36853369	36853370
chr14	36853373	36853374
chr14	36853378	36853379
chr14	36853400	36853401
chr14	36853423	36853424
chr14	36853516	36853517
chr14	36853517	36853518
chr14	36853537	36853538
chr14	36853558	36853559
chr14	36853562	36853563
chr14	36853635	36853636
chr14	36853658	36853659
chr14	36853671	36853672
chr14	36853702	36853703
chr14	36853705	36853706
chr14	36853752	36853753
chr14	36853831	36853832
chr14	36853840	36853841
chr14	36853844	36853845
chr14	36853860	36853861
chr14	36854022	36854023
chr14	36854136	36854137
chr14	36854144	36854145
chr14	36854157	36854158
chr14	36854195	36854196
chr14	36854221	36854222
chr14	36854260	36854261
chr14	36854268	36854269
chr14	36854271	36854272
chr14	36854318	36854319
chr14	36854329	36854330
chr14	36854368	36854369
chr14	36854430	36854431
chr14	36854446	36854447
chr14	36854838	36854839
chr14	36854845	36854846
chr14	36854870	36854871
chr14	36854871	36854872
chr14	36854873	36854874
chr14	36854983	36854984
chr14	36855202	36855203
chr14	36855328	36855329
chr14	36855348	36855349
chr14	36855364	36855365
chr14	36855397	36855398
chr14	36855430	36855431
chr14	36855532	36855533
chr14	36855571	36855572
chr14	36855810	36855811
chr14	36855834	36855835
chr14	36855838	36855839
chr14	36855841	36855842
chr14	36855845	36855846
chr14	36855858	36855859
chr14	36855859	36855860
chr14	36855862	36855863
chr14	36855874	36855875
chr14	36855898	36855899
chr14	36855911	36855912
chr14	36855930	36855931
chr14	36855981	36855982
chr14	36856008	36856009
chr14	36856031	36856032
chr14	36856047	36856048
chr14	36856092	36856093
chr14	36856165	36856166
chr14	36856185	36856186
chr14	36856197	36856198
chr14	36856206	36856207
chr14	36856213	36856214
chr14	36856264	36856265
chr14	36856330	36856331
chr14	36856357	36856358
chr14	36856393	36856394
chr14	36856437	36856438
chr14	36856440	36856441
chr14	36856498	36856499
chr14	36856536	36856537
chr14	36856570	36856571
chr14	36856617	36856618
chr14	36856620	36856621
chr14	36856629	36856630
chr14	36856820	36856821
chr14	36856835	36856836
chr14	36857137	36857138
chr14	36857157	36857158
chr14	36857201	36857202
chr14	36857485	36857486
chr14	36857592	36857593
chr14	36858005	36858006
chr14	36858144	36858145
chr14	36858150	36858151
chr14	36858648	36858649
chr14	36858837	36858838
chr14	36858851	36858852
chr14	36859328	36859329
chr14	36859387	36859388
chr14	36859703	36859704
chr14	36859731	36859732
chr14	36859771	36859772
chr14	36859938	36859939
chr14	36859939	36859940
chr14	36860003	36860004
chr14	36860011	36860012
chr14	36860066	36860067
chr14	36860152	36860153
chr14	36860159	36860160
chr14	36860219	36860220
chr14	36860287	36860288
chr14	36860302	36860303
chr14	36860368	36860369
chr14	36860375	36860376
chr14	36860385	36860386
chr14	36860430	36860431
chr14	36860478	36860479
chr14	36860541	36860542
chr14	36860588	36860589
chr14	36860594	36860595
chr14	36860625	36860626
chr14	36860690	36860691
chr14	36860781	36860782
chr14	36860804	36860805
chr14	36860887	36860888
chr14	36860976	36860977
chr14	36860988	36860989
chr14	36861026	36861027
chr14	36861028	36861029
chr14	36861031	36861032
chr14	36861244	36861245
chr14	36861248	36861249
chr14	36861256	36861257
chr14	36861340	36861341
chr14	36861354	36861355
chr14	36861365	36861366
chr14	36861427	36861428
chr14	36861584	36861585
chr14	36861700	36861701
chr14	36861768	36861769
chr14	36861853	36861854
chr14	36861860	36861861
chr14	36861891	36861892
chr14	36861897	36861898
chr14	36862003	36862004
chr14	36862112	36862113
chr14	36862122	36862123
chr14	36862141	36862142
chr14	36862216	36862217
chr14	36862386	36862387
chr14	36862455	36862456
chr14	36862608	36862609
chr14	36862677	36862678
chr14	36862746	36862747
chr14	36862766	36862767
chr14	36862775	36862776
chr14	36862802	36862803
chr14	36862817	36862818
chr14	36862818	36862819
chr14	36862862	36862863
chr14	36862934	36862935
chr14	36862995	36862996
chr14	36863040	36863041
chr14	36863044	36863045
chr14	36863070	36863071
chr14	36863083	36863084
chr14	36863277	36863278
chr14	36863285	36863286
chr14	36863369	36863370
chr14	36863377	36863378
chr14	36863450	36863451
chr14	36863452	36863453
chr14	36863496	36863497
chr14	36863515	36863516
chr14	36863524	36863525
chr14	36863672	36863673
chr14	36863719	36863720
chr14	36863994	36863995
chr14	36864006	36864007
chr14	36864043	36864044
chr14	36864132	36864133
chr14	36864197	36864198
chr14	36864340	36864341
chr14	36864417	36864418
chr14	36864521	36864522
chr14	36864550	36864551
chr14	36864616	36864617
chr14	36864668	36864669
chr14	36864810	36864811
chr14	36865022	36865023
chr14	36865156	36865157
chr14	36865264	36865265
chr14	36865277	36865278
chr14	36865455	36865456
chr14	36865472	36865473
chr14	36865474	36865475
chr14	36865599	36865600
chr14	36865600	36865601
chr14	36865643	36865644
chr14	36865679	36865680
chr14	36865720	36865721
chr14	36865726	36865727
chr14	36865846	36865847
chr14	36865917	36865918
chr14	36865933	36865934
chr14	36866091	36866092
chr14	36866141	36866142
chr14	36866351	36866352
chr14	36866428	36866429
chr14	36866436	36866437
chr14	36866535	36866536
chr14	36866564	36866565
chr14	36866572	36866573
chr14	36866575	36866576
chr14	36866680	36866681
chr14	36866814	36866815
chr14	36866836	36866837
chr14	36866849	36866850
chr14	36866873	36866874
chr14	36866875	36866876
chr14	36866924	36866925
chr14	36866936	36866937
chr14	36866976	36866977
chr14	36867020	36867021
chr14	36867027	36867028
chr14	36867041	36867042
chr14	36867146	36867147
chr14	36867184	36867185
chr14	36867211	36867212
chr14	36867251	36867252
chr14	36867306	36867307
chr14	36867312	36867313
chr14	36867313	36867314
chr14	36867410	36867411
chr14	36867531	36867532
chr14	36867563	36867564
chr14	36867627	36867628
chr14	36867628	36867629
chr14	36867799	36867800
chr14	36867874	36867875
chr14	36867992	36867993
chr14	36868013	36868014
chr14	36868023	36868024
chr14	36868058	36868059
chr14	36868085	36868086
chr14	36868184	36868185
chr14	36868185	36868186
chr14	36868191	36868192
chr14	36868236	36868237
chr14	36868317	36868318
chr14	36868334	36868335
chr14	36868336	36868337
chr14	36868395	36868396
chr14	36868677	36868678
chr14	36868704	36868705
chr14	36868761	36868762
chr14	36868766	36868767
chr14	36868837	36868838
chr14	36868842	36868843
chr14	36868956	36868957
chr14	36868960	36868961
chr14	36868964	36868965
chr14	36868995	36868996
chr14	36869263	36869264
chr14	36869403	36869404
chr14	36869404	36869405
chr14	36869408	36869409
chr14	36869481	36869482
chr14	36869547	36869548
chr14	36869585	36869586
chr14	36869639	36869640
chr14	36869652	36869653
chr14	36869677	36869678
chr14	36869696	36869697
chr14	36869844	36869845
chr14	36869869	36869870
chr14	36869901	36869902
chr14	36869950	36869951
chr14	36870116	36870117
chr14	36870161	36870162
chr14	36870236	36870237
chr14	36870254	36870255
chr14	36870291	36870292
chr14	36870323	36870324
chr14	36870379	36870380
chr14	36870380	36870381
chr14	36870426	36870427
chr14	36870444	36870445
chr14	36870567	36870568
chr14	36870692	36870693
chr14	36870802	36870803
chr14	36870811	36870812
chr14	36870971	36870972
chr14	36871511	36871512
chr14	36871666	36871667
chr14	36871679	36871680
chr14	36871889	36871890
chr14	36871915	36871916
chr14	36871919	36871920
chr14	36871994	36871995
chr14	36872045	36872046
chr14	36872047	36872048
chr14	36872058	36872059
chr14	36872067	36872068
chr14	36872068	36872069
chr14	36872161	36872162
chr14	36872175	36872176
chr14	36872306	36872307
chr14	36872333	36872334
chr14	36872349	36872350
chr14	36872359	36872360
chr14	36872456	36872457
chr14	36872497	36872498
chr14	36872563	36872564
chr14	36872574	36872575
chr14	36872627	36872628
chr14	36872667	36872668
chr14	36872724	36872725
chr14	36872763	36872764
chr14	36872764	36872765
chr14	36872816	36872817
chr14	36872835	36872836
chr14	36872852	36872853
chr14	36872891	36872892
chr14	36872932	36872933
chr14	36872988	36872989
chr14	36873003	36873004
chr14	36873127	36873128
chr14	36873188	36873189
chr14	36873210	36873211
chr14	36873238	36873239
chr14	36873285	36873286
chr14	36873325	36873326
chr14	36873398	36873399
chr14	36873559	36873560
chr14	36873645	36873646
chr14	36873687	36873688
chr14	36873722	36873723
chr14	36873782	36873783
chr14	36873785	36873786
chr14	36873936	36873937
chr14	36874099	36874100
chr14	36874159	36874160
chr14	36874202	36874203
chr14	36874208	36874209
chr14	36874245	36874246
chr14	36874283	36874284
chr14	36874342	36874343
chr14	36874735	36874736
chr14	36875128	36875129
chr14	36875441	36875442
chr14	36875464	36875465
chr14	36875581	36875582
chr14	36876277	36876278
chr14	36876434	36876435
chr14	36876594	36876595
chr14	36876697	36876698
chr14	36876936	36876937
chr14	36877037	36877038
chr14	36877438	36877439
chr14	36877441	36877442
chr14	36877714	36877715
chr14	36878076	36878077
chr14	36878164	36878165
chr14	36878644	36878645
chr14	36878757	36878758
chr14	36878949	36878950
chr14	36878963	36878964
chr14	36880813	36880814
chr14	36880935	36880936
chr14	36881002	36881003
chr14	36881010	36881011
chr14	36881011	36881012
chr14	36881062	36881063
chr14	36881160	36881161
chr14	36881249	36881250
chr14	36881604	36881605
chr14	36881717	36881718
chr14	36881845	36881846
chr14	36881970	36881971
chr14	36881975	36881976
chr14	36882138	36882139
chr14	36882214	36882215
chr14	36882310	36882311
chr14	36882311	36882312
chr14	36882535	36882536
chr14	36882596	36882597
chr14	36882895	36882896
chr14	36883036	36883037
chr14	36883099	36883100
chr14	36883132	36883133
chr14	36883797	36883798
chr14	36883866	36883867
chr14	36883974	36883975
chr14	36884049	36884050
chr14	36884301	36884302
chr14	36884519	36884520
chr14	36885021	36885022
chr14	36885471	36885472
chr14	36885722	36885723
chr14	36885877	36885878
chr14	36885972	36885973
chr14	36886262	36886263
chr14	36886351	36886352
chr14	36886407	36886408
chr14	36886467	36886468
chr14	36886742	36886743
chr14	36887733	36887734
chr14	36888269	36888270
chr14	36888335	36888336
chr14	36888436	36888437
chr14	36888444	36888445
chr14	36888868	36888869
chr14	36888879	36888880
chr14	36889004	36889005
chr14	36889215	36889216
chr14	36889320	36889321
chr14	36889373	36889374
chr14	36889375	36889376
chr14	36889687	36889688
chr14	36889733	36889734
chr14	36890357	36890358
chr14	36890373	36890374
chr14	36890530	36890531
chr14	36890549	36890550
chr14	36890632	36890633
chr14	36890670	36890671
chr14	36890676	36890677
chr14	36890694	36890695
chr14	36890826	36890827
chr14	36890990	36890991
chr14	36891034	36891035
chr14	36891057	36891058
chr14	36891071	36891072
chr14	36891091	36891092
chr14	36891101	36891102
chr14	36891148	36891149
chr14	36891168	36891169
chr14	36891209	36891210
chr14	36891222	36891223
chr14	36891225	36891226
chr14	36891227	36891228
chr14	36891241	36891242
chr14	36891305	36891306
chr14	36891359	36891360
chr14	36891440	36891441
chr14	36891581	36891582
chr14	36892067	36892068
chr14	36892201	36892202
chr14	36892202	36892203
chr14	36892429	36892430
chr14	36892543	36892544
chr14	36892666	36892667
chr14	36892689	36892690
chr14	36892691	36892692
chr14	36892718	36892719
chr14	36892747	36892748
chr14	36892767	36892768
chr14	36893263	36893264
chr14	36893298	36893299
chr14	36893326	36893327
chr14	36893495	36893496
chr14	36893972	36893973
chr14	36894499	36894500
chr14	36894920	36894921
chr14	36894988	36894989
chr14	36895323	36895324
chr14	36895327	36895328
chr14	36895433	36895434
chr14	36896262	36896263
chr14	36896475	36896476
chr14	36896543	36896544
chr14	36896645	36896646
chr14	36897268	36897269
chr14	36898542	36898543
chr14	36898596	36898597
chr14	36898615	36898616
chr14	36898724	36898725
chr14	36898963	36898964
chr14	36899106	36899107
chr14	36899215	36899216
chr14	36899248	36899249
chr14	36899537	36899538
chr14	36899601	36899602
chr14	36899984	36899985
chr14	36900301	36900302
chr14	36900521	36900522
chr14	36900898	36900899
chr14	36900934	36900935
chr14	36901049	36901050
chr14	36901554	36901555
chr14	36901566	36901567
chr14	36901574	36901575
chr14	36901662	36901663
chr14	36901744	36901745
chr14	36901801	36901802
chr14	36902209	36902210
chr14	36902707	36902708
chr14	36902762	36902763
chr14	36902872	36902873
chr14	36903133	36903134
chr14	36903136	36903137
chr14	36903439	36903440
chr14	36903870	36903871
chr14	36904134	36904135
chr14	36904386	36904387
chr14	36904778	36904779
chr14	36904861	36904862
chr14	36904947	36904948
chr14	36905434	36905435
chr14	36905460	36905461
chr14	36905466	36905467
chr14	36905484	36905485
chr14	36905507	36905508
chr14	36905509	36905510
chr14	36905711	36905712
chr14	36905786	36905787
chr14	36906074	36906075
chr14	36906106	36906107
chr14	36906217	36906218
chr14	36906287	36906288
chr14	36906319	36906320
chr14	36906345	36906346
chr14	36906586	36906587
chr14	36907175	36907176
chr14	36907268	36907269
chr14	36907375	36907376
chr14	36907507	36907508
chr14	36907620	36907621
chr14	36907663	36907664
chr14	36907731	36907732
chr14	36908239	36908240
chr14	36908308	36908309
chr14	36908475	36908476
chr14	36908498	36908499
chr14	36908571	36908572
chr14	36908697	36908698
chr14	36908800	36908801
chr14	36908824	36908825
chr14	36908873	36908874
chr14	36908917	36908918
chr14	36909348	36909349
chr14	36909376	36909377
chr14	36909513	36909514
chr14	36909536	36909537
chr14	36909545	36909546
chr14	36909553	36909554
chr14	36909608	36909609
chr14	36909664	36909665
chr14	36909811	36909812
chr14	36909819	36909820
chr14	36909834	36909835
chr14	36909928	36909929
chr14	36909929	36909930
chr14	36909960	36909961
chr14	36910071	36910072
chr14	36910093	36910094
chr14	36910110	36910111
chr14	36910327	36910328
chr14	36910381	36910382
chr14	36910491	36910492
chr14	36910529	36910530
chr14	36910589	36910590
chr14	36910607	36910608
chr14	36910682	36910683
chr14	36910728	36910729
chr14	36910802	36910803
chr14	36910811	36910812
chr14	36910846	36910847
chr14	36910865	36910866
chr14	36910899	36910900
chr14	36910915	36910916
chr14	36910964	36910965
chr14	36911369	36911370
chr14	36911413	36911414
chr14	36911445	36911446
chr14	36911650	36911651
chr14	36911682	36911683
chr14	36911951	36911952
chr14	36912162	36912163
chr14	36912190	36912191
chr14	36912424	36912425
chr14	36912461	36912462
chr14	36912733	36912734
chr14	36913103	36913104
chr14	36913273	36913274
chr14	36913304	36913305
chr14	36913349	36913350
chr14	36913359	36913360
chr14	36913447	36913448
chr14	36913450	36913451
chr14	36913463	36913464
chr14	36913956	36913957
chr14	36914183	36914184
chr14	36914784	36914785
chr14	36914839	36914840
chr14	36914907	36914908
chr14	36915221	36915222
chr14	36915229	36915230
chr14	36915243	36915244
chr14	36915291	36915292
chr14	36915444	36915445
chr14	36915554	36915555
chr14	36915621	36915622
chr14	36915632	36915633
chr14	36915757	36915758
chr14	36915808	36915809
chr14	36915809	36915810
chr14	36915940	36915941
chr14	36916266	36916267
chr14	36916433	36916434
chr14	36916562	36916563
chr14	36917008	36917009
chr14	36917009	36917010
chr14	36917296	36917297
chr14	36917517	36917518
chr14	36917772	36917773
chr14	36917820	36917821
chr14	36918046	36918047
chr14	36918053	36918054
chr14	36918227	36918228
chr14	36918295	36918296
chr14	36918419	36918420
chr14	36918828	36918829
chr14	36918829	36918830
chr14	36918930	36918931
chr14	36918997	36918998
chr14	36919758	36919759
chr14	36919834	36919835
chr14	36919965	36919966
chr14	36920029	36920030
chr14	36920072	36920073
chr14	36920076	36920077
chr14	36920163	36920164
chr14	36920195	36920196
chr14	36920221	36920222
chr14	36920274	36920275
chr14	36920416	36920417
chr14	36920434	36920435
chr14	36920502	36920503
chr14	36920615	36920616
chr14	36920691	36920692
chr14	36920852	36920853
chr14	36920980	36920981
chr14	36921308	36921309
chr14	36921942	36921943
chr14	36922038	36922039
chr14	36922079	36922080
chr14	36922080	36922081
chr14	36922107	36922108
chr14	36922131	36922132
chr14	36922158	36922159
chr14	36922163	36922164
chr14	36922289	36922290
chr14	36922574	36922575
chr14	36922608	36922609
chr14	36922652	36922653
chr14	36922740	36922741
chr14	36922836	36922837
chr14	36923304	36923305
chr14	36923529	36923530
chr14	36925556	36925557
chr14	36925560	36925561
chr14	36925561	36925562
chr14	36925637	36925638
chr14	36925939	36925940
chr14	36926261	36926262
chr14	36926318	36926319
chr14	36926399	36926400
chr14	36926400	36926401
chr14	36926520	36926521
chr14	36926577	36926578
chr14	36926578	36926579
chr14	36926648	36926649
chr14	36926682	36926683
chr14	36927077	36927078
chr14	36927397	36927398
chr14	36927462	36927463
chr14	36927499	36927500
chr14	36927546	36927547
chr14	36927552	36927553
chr14	36927616	36927617
chr14	36927630	36927631
chr14	36927670	36927671
chr14	36928592	36928593
chr14	36928638	36928639
chr14	36928752	36928753
chr14	36928951	36928952
chr14	36929080	36929081
chr14	36929113	36929114
chr14	36929247	36929248
chr14	36929365	36929366
chr14	36929618	36929619
chr14	36929759	36929760
chr14	36930225	36930226
chr14	36930400	36930401
chr14	36930564	36930565
chr14	36930953	36930954
chr14	36930972	36930973
chr14	36930973	36930974
chr14	36931255	36931256
chr14	36931436	36931437
chr14	36931723	36931724
chr14	36931738	36931739
chr14	36931802	36931803
chr14	36931880	36931881
chr14	36931934	36931935
chr14	36932277	36932278
chr14	36932278	36932279
chr14	36932395	36932396
chr14	36932569	36932570
chr14	36932647	36932648
chr14	36932892	36932893
chr14	36932948	36932949
chr14	36932956	36932957
chr14	36933026	36933027
chr14	36933084	36933085
chr14	36933094	36933095
chr14	36933109	36933110
chr14	36933176	36933177
chr14	36933202	36933203
chr14	36933205	36933206
chr14	36933266	36933267
chr14	36933333	36933334
chr14	36933471	36933472
chr14	36933498	36933499
chr14	36933528	36933529
chr14	36933773	36933774
chr14	36933797	36933798
chr14	36933826	36933827
chr14	36933897	36933898
chr14	36933997	36933998
chr14	36934265	36934266
chr14	36934321	36934322
chr14	36934335	36934336
chr14	36934348	36934349
chr14	36934384	36934385
chr14	36934433	36934434
chr14	36934498	36934499
chr14	36934513	36934514
chr14	36934576	36934577
chr14	36934630	36934631
chr14	36934671	36934672
chr14	36934736	36934737
chr14	36934883	36934884
chr14	36934904	36934905
chr14	36935004	36935005
chr14	36935116	36935117
chr14	36935137	36935138
chr14	36935344	36935345
chr14	36935428	36935429
chr14	36935452	36935453
chr14	36935466	36935467
chr14	36935668	36935669
chr14	36935800	36935801
chr14	36935801	36935802
chr14	36935808	36935809
chr14	36935816	36935817
chr14	36935827	36935828
chr14	36935842	36935843
chr14	36935967	36935968
chr14	36936128	36936129
chr14	36936165	36936166
chr14	36936289	36936290
chr14	36936487	36936488
chr14	36936650	36936651
chr14	36936660	36936661
chr14	36936714	36936715
chr14	36936894	36936895
chr14	36937142	36937143
chr14	36937156	36937157
chr14	36937191	36937192
chr14	36937235	36937236
chr14	36937296	36937297
chr14	36937303	36937304
chr14	36937317	36937318
chr14	36937509	36937510
chr14	36937894	36937895
chr14	36937912	36937913
chr14	36938017	36938018
chr14	36938217	36938218
chr14	36938258	36938259
chr14	36938453	36938454
chr14	36938458	36938459
chr14	36939071	36939072
chr14	36939092	36939093
chr14	36939193	36939194
chr14	36939321	36939322
chr14	36939384	36939385
chr14	36939461	36939462
chr14	36939469	36939470
chr14	36939503	36939504
chr14	36939559	36939560
chr14	36939586	36939587
chr14	36939724	36939725
chr14	36939762	36939763
chr14	36939847	36939848
chr14	36939880	36939881
chr14	36939928	36939929
chr14	36939953	36939954
chr14	36939980	36939981
chr14	36940049	36940050
chr14	36940073	36940074
chr14	36940080	36940081
chr14	36940168	36940169
chr14	36940305	36940306
chr14	36940306	36940307
chr14	36940313	36940314
chr14	36940322	36940323
chr14	36940373	36940374
chr14	36940589	36940590
chr14	36940684	36940685
chr14	36940685	36940686
chr14	36940840	36940841
chr14	36940943	36940944
chr14	36941044	36941045
chr14	36941126	36941127
chr14	36941259	36941260
chr14	36941325	36941326
chr14	36941326	36941327
chr14	36941328	36941329
chr14	36941341	36941342
chr14	36941412	36941413
chr14	36941440	36941441
chr14	36941494	36941495
chr14	36941653	36941654
chr14	36941706	36941707
chr14	36941732	36941733
chr14	36942030	36942031
chr14	36942055	36942056
chr14	36942087	36942088
chr14	36942089	36942090
chr14	36942163	36942164
chr14	36942199	36942200
chr14	36942213	36942214
chr14	36942305	36942306
chr14	36942627	36942628
chr14	36942769	36942770
chr14	36942774	36942775
chr14	36942789	36942790
chr14	36942841	36942842
chr14	36942856	36942857
chr14	36942872	36942873
chr14	36942877	36942878
chr14	36942915	36942916
chr14	36942916	36942917
chr14	36942934	36942935
chr14	36942969	36942970
chr14	36943216	36943217
chr14	36943268	36943269
chr14	36943293	36943294
chr14	36943372	36943373
chr14	36943375	36943376
chr14	36943413	36943414
chr14	36943444	36943445
chr14	36943457	36943458
chr14	36943517	36943518
chr14	36943566	36943567
chr14	36943589	36943590
chr14	36943786	36943787
chr14	36943792	36943793
chr14	36943793	36943794
chr14	36943843	36943844
chr14	36943863	36943864
chr14	36943881	36943882
chr14	36944153	36944154
chr14	36944204	36944205
chr14	36944244	36944245
chr14	36944249	36944250
chr14	36944376	36944377
chr14	36944642	36944643
chr14	36944648	36944649
chr14	36944673	36944674
chr14	36944697	36944698
chr14	36944815	36944816
chr14	36944911	36944912
chr14	36945238	36945239
chr14	36945279	36945280
chr14	36945307	36945308
chr14	36945517	36945518
chr14	36945541	36945542
chr14	36945661	36945662
chr14	36945666	36945667
chr14	36945728	36945729
chr14	36945735	36945736
chr14	36945810	36945811
chr14	36945828	36945829
chr14	36945836	36945837
chr14	36945863	36945864
chr14	36946052	36946053
chr14	36946062	36946063
chr14	36946121	36946122
chr14	36946156	36946157
chr14	36946295	36946296
chr14	36946311	36946312
chr14	36946316	36946317
chr14	36946524	36946525
chr14	36946651	36946652
chr14	36946662	36946663
chr14	36946795	36946796
chr14	36946832	36946833
chr14	36946865	36946866
chr14	36946925	36946926
chr14	36947177	36947178
chr14	36947312	36947313
chr14	36947350	36947351
chr14	36947927	36947928
chr14	36947962	36947963
chr14	36947995	36947996
chr14	36948086	36948087
chr14	36948214	36948215
chr14	36948276	36948277
chr14	36948299	36948300
chr14	36948308	36948309
chr14	36948509	36948510
chr14	36948516	36948517
chr14	36948524	36948525
chr14	36948532	36948533
chr14	36948677	36948678
chr14	36948754	36948755
chr14	36948816	36948817
chr14	36948929	36948930
chr14	36948990	36948991
chr14	36949029	36949030
chr14	36949030	36949031
chr14	36949085	36949086
chr14	36949156	36949157
chr14	36949190	36949191
chr14	36949280	36949281
chr14	36949295	36949296
chr14	36949322	36949323
chr14	36949344	36949345
chr14	36949345	36949346
chr14	36949354	36949355
chr14	36949379	36949380
chr14	36949416	36949417
chr14	36949447	36949448
chr14	36949550	36949551
chr14	36949610	36949611
chr14	36949648	36949649
chr14	36949682	36949683
chr14	36949779	36949780
chr14	36949783	36949784
chr14	36949993	36949994
chr14	36949994	36949995
chr14	36950148	36950149
chr14	36950177	36950178
chr14	36950225	36950226
chr14	36950247	36950248
chr14	36950297	36950298
chr14	36950435	36950436
chr14	36950706	36950707
chr14	36950740	36950741
chr14	36950764	36950765
chr14	36950796	36950797
chr14	36950820	36950821
chr14	36950846	36950847
chr14	36950848	36950849
chr14	36950920	36950921
chr14	36951046	36951047
chr14	36951049	36951050
chr14	36951209	36951210
chr14	36951236	36951237
chr14	36951300	36951301
chr14	36951339	36951340
chr14	36951441	36951442
chr14	36951491	36951492
chr14	36951499	36951500
chr14	36951504	36951505
chr14	36951518	36951519
chr14	36951785	36951786
chr14	36951841	36951842
chr14	36951842	36951843
chr14	36951974	36951975
chr14	36952064	36952065
chr14	36952070	36952071
chr14	36952077	36952078
chr14	36952089	36952090
chr14	36952100	36952101
chr14	36952101	36952102
chr14	36952105	36952106
chr14	36952112	36952113
chr14	36952119	36952120
chr14	36952133	36952134
chr14	36952134	36952135
chr14	36952135	36952136
chr14	36952241	36952242
chr14	36952265	36952266
chr14	36952503	36952504
chr14	36952653	36952654
chr14	36952654	36952655
chr14	36952673	36952674
chr14	36952813	36952814
chr14	36952826	36952827
chr14	36952950	36952951
chr14	36952955	36952956
chr14	36952998	36952999
chr14	36953126	36953127
chr14	36953164	36953165
chr14	36953189	36953190
chr14	36953244	36953245
chr14	36953276	36953277
chr14	36953331	36953332
chr14	36953333	36953334
chr14	36953487	36953488
chr14	36953494	36953495
chr14	36953510	36953511
chr14	36953650	36953651
chr14	36953674	36953675
chr14	36953716	36953717
chr14	36953827	36953828
chr14	36953850	36953851
chr14	36953953	36953954
chr14	36954018	36954019
chr14	36954029	36954030
chr14	36954037	36954038
chr14	36954044	36954045
chr14	36954049	36954050
chr14	36954081	36954082
chr14	36954095	36954096
chr14	36954110	36954111
chr14	36954111	36954112
chr14	36954153	36954154
chr14	36954168	36954169
chr14	36954173	36954174
chr14	36954214	36954215
chr14	36954321	36954322
chr14	36954679	36954680
chr14	36954733	36954734
chr14	36954757	36954758
chr14	36954789	36954790
chr14	36954791	36954792
chr14	36954918	36954919
chr14	36954924	36954925
chr14	36954936	36954937
chr14	36954937	36954938
chr14	36954998	36954999
chr14	36955011	36955012
chr14	36955121	36955122
chr14	36955288	36955289
chr14	36955289	36955290
chr14	36955400	36955401
chr14	36955433	36955434
chr14	36955495	36955496
chr14	36955496	36955497
chr14	36955540	36955541
chr14	36955615	36955616
chr14	36955630	36955631
chr14	36955662	36955663
chr14	36955721	36955722
chr14	36955881	36955882
chr14	36955957	36955958
chr14	36955961	36955962
chr14	36956006	36956007
chr14	36956011	36956012
chr14	36956029	36956030
chr14	36956071	36956072
chr14	36956104	36956105
chr14	36956142	36956143
chr14	36956184	36956185
chr14	36956185	36956186
chr14	36956204	36956205
chr14	36956306	36956307
chr14	36956603	36956604
chr14	36956605	36956606
chr14	36956942	36956943
chr14	36956972	36956973
chr14	36957014	36957015
chr14	36957077	36957078
chr14	36957115	36957116
chr14	36957224	36957225
chr14	36957235	36957236
chr14	36957262	36957263
chr14	36957342	36957343
chr14	36957385	36957386
chr14	36957414	36957415
chr14	36957456	36957457
chr14	36957476	36957477
chr14	36957481	36957482
chr14	36957521	36957522
chr14	36957549	36957550
chr14	36957671	36957672
chr14	36957741	36957742
chr14	36957779	36957780
chr14	36957787	36957788
chr14	36957810	36957811
chr14	36957851	36957852
chr14	36958385	36958386
chr14	36958520	36958521
chr14	36958668	36958669
chr14	36958740	36958741
chr14	36958741	36958742
chr14	36958836	36958837
chr14	36958847	36958848
chr14	36958878	36958879
chr14	36958930	36958931
chr14	36958932	36958933
chr14	36959043	36959044
chr14	36959068	36959069
chr14	36959341	36959342
chr14	36959346	36959347
chr14	36959354	36959355
chr14	36959413	36959414
chr14	36959426	36959427
chr14	36959436	36959437
chr14	36959440	36959441
chr14	36959455	36959456
chr14	36959476	36959477
chr14	36959498	36959499
chr14	36959551	36959552
chr14	36959576	36959577
chr14	36959590	36959591
chr14	36959599	36959600
chr14	36959663	36959664
chr14	36959683	36959684
chr14	36959830	36959831
chr14	36959860	36959861
chr14	36959962	36959963
chr14	36959989	36959990
chr14	36960022	36960023
chr14	36960067	36960068
chr14	36960083	36960084
chr14	36960096	36960097
chr14	36960107	36960108
chr14	36960321	36960322
chr14	36960563	36960564
chr14	36960615	36960616
chr14	36960630	36960631
chr14	36960720	36960721
chr14	36960830	36960831
chr14	36960855	36960856
chr14	36960862	36960863
chr14	36960880	36960881
chr14	36960967	36960968
chr14	36961053	36961054
chr14	36961061	36961062
chr14	36961116	36961117
chr14	36961234	36961235
chr14	36961359	36961360
chr14	36961377	36961378
chr14	36961408	36961409
chr14	36961526	36961527
chr14	36961604	36961605
chr14	36961654	36961655
chr14	36961721	36961722
chr14	36961946	36961947
chr14	36962203	36962204
chr14	36962270	36962271
chr14	36962689	36962690
chr14	36962830	36962831
chr14	36962876	36962877
chr14	36963328	36963329
chr14	36963519	36963520
chr14	36963566	36963567
chr14	36963884	36963885
chr14	36963908	36963909
chr14	36964180	36964181
chr14	36964374	36964375
chr14	36964469	36964470
chr14	36964731	36964732
chr14	36964809	36964810
chr14	36965184	36965185
chr14	36965264	36965265
chr14	36965488	36965489
chr14	36965527	36965528
chr14	36965591	36965592
chr14	36965619	36965620
chr14	36965679	36965680
chr14	36965852	36965853
chr14	36965922	36965923
chr14	36966015	36966016
chr14	36966067	36966068
chr14	36966076	36966077
chr14	36966099	36966100
chr14	36966105	36966106
chr14	36966119	36966120
chr14	36966120	36966121
chr14	36966129	36966130
chr14	36966196	36966197
chr14	36966220	36966221
chr14	36966236	36966237
chr14	36966317	36966318
chr14	36966353	36966354
chr14	36966385	36966386
chr14	36966514	36966515
chr14	36966536	36966537
chr14	36966577	36966578
chr14	36966621	36966622
chr14	36966626	36966627
chr14	36967051	36967052
chr14	36967199	36967200
chr14	36967245	36967246
chr14	36967414	36967415
chr14	36967455	36967456
chr14	36967561	36967562
chr14	36967610	36967611
chr14	36967613	36967614
chr14	36967645	36967646
chr14	36967691	36967692
chr14	36967699	36967700
chr14	36967763	36967764
chr14	36967777	36967778
chr14	36967824	36967825
chr14	36967841	36967842
chr14	36967853	36967854
chr14	36967854	36967855
chr14	36967857	36967858
chr14	36967980	36967981
chr14	36968184	36968185
chr14	36968321	36968322
chr14	36968395	36968396
chr14	36968457	36968458
chr14	36968460	36968461
chr14	36968628	36968629
chr14	36969125	36969126
chr14	36969169	36969170
chr14	36969211	36969212
chr14	36969308	36969309
chr14	36969638	36969639
chr14	36969905	36969906
chr14	36970191	36970192
chr14	36970233	36970234
chr14	36970323	36970324
chr14	36971292	36971293
chr14	36971489	36971490
chr14	36972331	36972332
chr14	36972340	36972341
chr14	36972442	36972443
chr14	36972446	36972447
chr14	36972520	36972521
chr14	36972574	36972575
chr14	36972723	36972724
chr14	36972969	36972970
chr14	36973145	36973146
chr14	36973629	36973630
chr14	36973689	36973690
chr14	36973912	36973913
chr14	36973922	36973923
chr14	36974531	36974532
chr14	36974537	36974538
chr14	36974545	36974546
chr14	36974551	36974552
chr14	36974618	36974619
chr14	36974751	36974752
chr14	36974766	36974767
chr14	36974821	36974822
chr14	36974939	36974940
chr14	36975311	36975312
chr14	36975561	36975562
chr14	36975681	36975682
chr14	36975762	36975763
chr14	36976367	36976368
chr14	36976374	36976375
chr14	36976454	36976455
chr14	36976567	36976568
chr14	36976615	36976616
chr14	36976645	36976646
chr14	36976668	36976669
chr14	36976672	36976673
chr14	36976709	36976710
chr14	36976744	36976745
chr14	36976956	36976957
chr14	36976961	36976962
chr14	36976981	36976982
chr14	36977044	36977045
chr14	36977121	36977122
chr14	36977278	36977279
chr14	36977352	36977353
chr14	36977403	36977404
chr14	36977497	36977498
chr14	36977503	36977504
chr14	36977508	36977509
chr14	36977556	36977557
chr14	36977588	36977589
chr14	36977627	36977628
chr14	36977632	36977633
chr14	36977634	36977635
chr14	36977661	36977662
chr14	36977793	36977794
chr14	36977821	36977822
chr14	36977945	36977946
chr14	36977991	36977992
chr14	36978038	36978039
chr14	36978089	36978090
chr14	36978114	36978115
chr14	36978129	36978130
chr14	36978154	36978155
chr14	36978186	36978187
chr14	36978298	36978299
chr14	36978318	36978319
chr14	36978400	36978401
chr14	36978415	36978416
chr14	36978441	36978442
chr14	36978445	36978446
chr14	36978449	36978450
chr14	36978454	36978455
chr14	36978526	36978527
chr14	36978560	36978561
chr14	36978604	36978605
chr14	36978700	36978701
chr14	36978702	36978703
chr14	36978711	36978712
chr14	36978735	36978736
chr14	36978753	36978754
chr14	36978777	36978778
chr14	36978781	36978782
chr14	36978782	36978783
chr14	36978790	36978791
chr14	36978793	36978794
chr14	36978795	36978796
chr14	36978869	36978870
chr14	36978966	36978967
chr14	36978996	36978997
chr14	36979055	36979056
chr14	36979062	36979063
chr14	36979685	36979686
chr14	36979714	36979715
chr14	36980011	36980012
chr14	36980098	36980099
chr14	36980128	36980129
chr14	36980218	36980219
chr14	36980247	36980248
chr14	36980254	36980255
chr14	36980410	36980411
chr14	36980815	36980816
chr14	36980919	36980920
chr14	36981146	36981147
chr14	36981175	36981176
chr14	36981308	36981309
chr14	36981312	36981313
chr14	36981317	36981318
chr14	36981377	36981378
chr14	36981416	36981417
chr14	36981448	36981449
chr14	36981471	36981472
chr14	36981498	36981499
chr14	36981509	36981510
chr14	36981680	36981681
chr14	36981768	36981769
chr14	36981903	36981904
chr14	36982026	36982027
chr14	36982039	36982040
chr14	36982239	36982240
chr14	36982307	36982308
chr14	36982358	36982359
chr14	36982364	36982365
chr14	36982399	36982400
chr14	36982424	36982425
chr14	36982492	36982493
chr14	36982659	36982660
chr14	36982663	36982664
chr14	36982669	36982670
chr14	36982740	36982741
chr14	36982785	36982786
chr14	36982819	36982820
chr14	36982891	36982892
chr14	36982893	36982894
chr14	36983008	36983009
chr14	36983079	36983080
chr14	36983291	36983292
chr14	36983354	36983355
chr14	36983374	36983375
chr14	36983400	36983401
chr14	36983412	36983413
chr14	36983469	36983470
chr14	36983537	36983538
chr14	36983683	36983684
chr14	36983737	36983738
chr14	36983828	36983829
chr14	36983839	36983840
chr14	36983873	36983874
chr14	36983887	36983888
chr14	36983984	36983985
chr14	36984110	36984111
chr14	36984167	36984168
chr14	36984503	36984504
chr14	36984524	36984525
chr14	36984533	36984534
chr14	36984580	36984581
chr14	36984668	36984669
chr14	36984892	36984893
chr14	36984895	36984896
chr14	36984952	36984953
chr14	36984980	36984981
chr14	36985068	36985069
chr14	36985704	36985705
chr14	36985895	36985896
chr14	36986074	36986075
chr14	36986952	36986953
chr14	36986962	36986963
chr14	36987021	36987022
chr14	36987271	36987272
chr14	36987656	36987657
chr14	36987816	36987817
chr14	36987985	36987986
chr14	36988436	36988437
chr14	36989594	36989595
chr14	36989811	36989812
chr14	36989884	36989885
chr14	36989899	36989900
chr14	36989960	36989961
chr14	36989974	36989975
chr14	36989975	36989976
chr14	36990886	36990887
chr14	36991660	36991661
chr14	36991677	36991678
chr14	36991974	36991975
chr14	36992099	36992100
chr14	36992191	36992192
chr14	36992539	36992540
chr14	36992569	36992570
chr14	36992885	36992886
chr14	36992949	36992950
chr14	36992953	36992954
chr14	36992982	36992983
chr14	36992983	36992984
chr14	36993021	36993022
chr14	36993045	36993046
chr14	36993187	36993188
chr14	36993199	36993200
chr14	36993203	36993204
chr14	36993247	36993248
chr14	36993271	36993272
chr14	36993302	36993303
chr14	36993349	36993350
chr14	36993752	36993753
chr14	36993762	36993763
chr14	36993796	36993797
chr14	36993816	36993817
chr14	36993882	36993883
chr14	36993889	36993890
chr14	36993902	36993903
chr14	36993903	36993904
chr14	36993933	36993934
chr14	36994052	36994053
chr14	36994144	36994145
chr14	36994283	36994284
chr14	36994291	36994292
chr14	36994320	36994321
chr14	36994385	36994386
chr14	36994396	36994397
chr14	36994558	36994559
chr14	36994635	36994636
chr14	36994695	36994696
chr14	36994733	36994734
chr14	36994800	36994801
chr14	36994834	36994835
chr14	36994943	36994944
chr14	36995114	36995115
chr14	36995202	36995203
chr14	36995204	36995205
chr14	36995374	36995375
chr14	36995513	36995514
chr14	36995534	36995535
chr14	36995700	36995701
chr14	36995767	36995768
chr14	36995954	36995955
chr14	36995971	36995972
chr14	36996066	36996067
chr14	36996098	36996099
chr14	36996142	36996143
chr14	36996813	36996814
chr14	36996834	36996835
chr14	36996876	36996877
chr14	36996925	36996926
chr14	36997072	36997073
chr14	36997153	36997154
chr14	36997184	36997185
chr14	36997241	36997242
chr14	36997250	36997251
chr14	36997274	36997275
chr14	36997276	36997277
chr14	36997356	36997357
chr14	36997403	36997404
chr14	36997459	36997460
chr14	36997482	36997483
chr14	36997510	36997511
chr14	36997552	36997553
chr14	36997630	36997631
chr14	36997644	36997645
chr14	36997655	36997656
chr14	36997661	36997662
chr14	36997662	36997663
chr14	36997664	36997665
chr14	36997969	36997970
chr14	36997972	36997973
chr14	36998030	36998031
chr14	36998034	36998035
chr14	36998061	36998062
chr14	36998065	36998066
chr14	36998200	36998201
chr14	36998242	36998243
chr14	36998244	36998245
chr14	36998274	36998275
chr14	36998324	36998325
chr14	36998358	36998359
chr14	36998383	36998384
chr14	36998409	36998410
chr14	36998438	36998439
chr14	36998457	36998458
chr14	36998488	36998489
chr14	36998556	36998557
chr14	36998573	36998574
chr14	36998606	36998607
chr14	36998609	36998610
chr14	36998618	36998619
chr14	36998737	36998738
chr14	36998795	36998796
chr14	36998911	36998912
chr14	36998943	36998944
chr14	36998959	36998960
chr14	36998984	36998985
chr14	36998997	36998998
chr14	36998999	36999000
chr14	36999068	36999069
chr14	36999110	36999111
chr14	36999163	36999164
chr14	36999167	36999168
chr14	36999172	36999173
chr14	36999262	36999263
chr14	36999268	36999269
chr14	36999304	36999305
chr14	36999318	36999319
chr14	36999331	36999332
chr14	36999346	36999347
chr14	36999374	36999375
chr14	36999433	36999434
chr14	36999556	36999557
chr14	36999638	36999639
chr14	36999696	36999697
chr14	36999790	36999791
chr14	36999809	36999810
chr14	36999818	36999819
chr14	36999848	36999849
chr14	36999884	36999885
chr14	36999957	36999958
chr14	36999974	36999975
chr14	37000007	37000008
chr14	37000357	37000358
chr14	37000412	37000413
chr14	37000599	37000600
chr14	37000665	37000666
chr14	37000683	37000684
chr14	37000766	37000767
chr14	37000859	37000860
chr14	37000878	37000879
chr14	37000946	37000947
chr14	37000960	37000961
chr14	37001288	37001289
chr14	37001320	37001321
chr14	37001337	37001338
chr14	37001511	37001512
chr14	37001930	37001931
chr14	37002107	37002108
chr14	37003553	37003554
chr14	37003569	37003570
chr14	37003804	37003805
chr14	37003834	37003835
chr14	37003950	37003951
chr14	37003974	37003975
chr14	37003994	37003995
chr14	37003995	37003996
chr14	37003997	37003998
chr14	37004172	37004173
chr14	37004225	37004226
chr14	37004421	37004422
chr14	37004442	37004443
chr14	37004473	37004474
chr14	37004546	37004547
chr14	37004600	37004601
chr14	37004633	37004634
chr14	37004703	37004704
chr14	37004721	37004722
chr14	37004803	37004804
chr14	37004843	37004844
chr14	37004863	37004864
chr14	37004864	37004865
chr14	37004883	37004884
chr14	37004893	37004894
chr14	37004940	37004941
chr14	37004946	37004947
chr14	37004980	37004981
chr14	37005102	37005103
chr14	37005104	37005105
chr14	37005144	37005145
chr14	37005213	37005214
chr14	37005226	37005227
chr14	37005232	37005233
chr14	37005266	37005267
chr14	37005271	37005272
chr14	37005327	37005328
chr14	37005425	37005426
chr14	37005487	37005488
chr14	37005521	37005522
chr14	37005527	37005528
chr14	37005674	37005675
chr14	37005769	37005770
chr14	37005779	37005780
chr14	37005907	37005908
chr14	37005911	37005912
chr14	37005954	37005955
chr14	37005986	37005987
chr14	37006131	37006132
chr14	37006201	37006202
chr14	37006306	37006307
chr14	37006425	37006426
chr14	37006450	37006451
chr14	37006608	37006609
chr14	37006869	37006870
chr14	37006932	37006933
chr14	37006958	37006959
chr14	37006968	37006969
chr14	37007011	37007012
chr14	37007208	37007209
chr14	37007247	37007248
chr14	37007298	37007299
chr14	37007317	37007318
chr14	37007333	37007334
chr14	37007383	37007384
chr14	37007426	37007427
chr14	37007471	37007472
chr14	37007555	37007556
chr14	37007609	37007610
chr14	37007654	37007655
chr14	37007725	37007726
chr14	37007814	37007815
chr14	37007844	37007845
chr14	37007886	37007887
chr14	37007931	37007932
chr14	37007942	37007943
chr14	37008136	37008137
chr14	37008146	37008147
chr14	37008466	37008467
chr14	37008471	37008472
chr14	37008476	37008477
chr14	37008523	37008524
chr14	37008536	37008537
chr14	37008595	37008596
chr14	37008599	37008600
chr14	37008600	37008601
chr14	37008620	37008621
chr14	37008627	37008628
chr14	37008679	37008680
chr14	37008771	37008772
chr14	37008778	37008779
chr14	37008803	37008804
chr14	37008820	37008821
chr14	37008855	37008856
chr14	37008857	37008858
chr14	37008883	37008884
chr14	37008888	37008889
chr14	37008929	37008930
chr14	37009046	37009047
chr14	37009058	37009059
chr14	37009134	37009135
chr14	37009174	37009175
chr14	37009187	37009188
chr14	37009341	37009342
chr14	37009352	37009353
chr14	37009385	37009386
chr14	37009528	37009529
chr14	37009799	37009800
chr14	37010104	37010105
chr14	37010223	37010224
chr14	37010224	37010225
chr14	37010226	37010227
chr14	37010310	37010311
chr14	37010348	37010349
chr14	37010378	37010379
chr14	37010608	37010609
chr14	37010666	37010667
chr14	37010675	37010676
chr14	37010867	37010868
chr14	37010874	37010875
chr14	37010882	37010883
chr14	37010888	37010889
chr14	37010896	37010897
chr14	37010923	37010924
chr14	37010942	37010943
chr14	37010955	37010956
chr14	37010985	37010986
chr14	37010996	37010997
chr14	37011001	37011002
chr14	37011003	37011004
chr14	37011078	37011079
chr14	37011095	37011096
chr14	37011113	37011114
chr14	37011149	37011150
chr14	37011155	37011156
chr14	37011177	37011178
chr14	37011197	37011198
chr14	37011426	37011427
chr14	37011612	37011613
chr14	37011646	37011647
chr14	37011819	37011820
chr14	37011830	37011831
chr14	37011838	37011839
chr14	37012020	37012021
chr14	37012039	37012040
chr14	37012051	37012052
chr14	37012060	37012061
chr14	37012127	37012128
chr14	37012159	37012160
chr14	37012267	37012268
chr14	37012275	37012276
chr14	37012333	37012334
chr14	37012405	37012406
chr14	37012425	37012426
chr14	37012428	37012429
chr14	37012430	37012431
chr14	37012436	37012437
chr14	37012466	37012467
chr14	37012563	37012564
chr14	37012679	37012680
chr14	37012706	37012707
chr14	37012712	37012713
chr14	37012731	37012732
chr14	37012789	37012790
chr14	37012905	37012906
chr14	37012908	37012909
chr14	37012934	37012935
chr14	37012972	37012973
chr14	37013003	37013004
chr14	37013088	37013089
chr14	37013144	37013145
chr14	37013218	37013219
chr14	37013241	37013242
chr14	37013435	37013436
chr14	37013634	37013635
chr14	37013695	37013696
chr14	37013719	37013720
chr14	37014009	37014010
chr14	37014344	37014345
chr14	37014685	37014686
chr14	37014693	37014694
chr14	37014739	37014740
chr14	37014991	37014992
chr14	37015077	37015078
chr14	37015182	37015183
chr14	37015235	37015236
chr14	37015275	37015276
chr14	37015283	37015284
chr14	37015330	37015331
chr14	37015357	37015358
chr14	37015370	37015371
chr14	37015391	37015392
chr14	37015394	37015395
chr14	37015402	37015403
chr14	37015411	37015412
chr14	37015416	37015417
chr14	37015482	37015483
chr14	37015548	37015549
chr14	37015615	37015616
chr14	37015630	37015631
chr14	37015663	37015664
chr14	37015664	37015665
chr14	37015689	37015690
chr14	37015775	37015776
chr14	37015776	37015777
chr14	37015820	37015821
chr14	37015821	37015822
chr14	37015826	37015827
chr14	37015845	37015846
chr14	37015847	37015848
chr14	37015864	37015865
chr14	37015941	37015942
chr14	37015961	37015962
chr14	37015987	37015988
chr14	37015996	37015997
chr14	37016134	37016135
chr14	37016153	37016154
chr14	37016157	37016158
chr14	37016162	37016163
chr14	37016179	37016180
chr14	37016224	37016225
chr14	37016231	37016232
chr14	37016255	37016256
chr14	37016287	37016288
chr14	37016291	37016292
chr14	37016341	37016342
chr14	37016353	37016354
chr14	37016368	37016369
chr14	37016375	37016376
chr14	37016429	37016430
chr14	37016482	37016483
chr14	37016558	37016559
chr14	37016563	37016564
chr14	37016599	37016600
chr14	37016824	37016825
chr14	37016829	37016830
chr14	37016940	37016941
chr14	37016954	37016955
chr14	37017131	37017132
chr14	37017137	37017138
chr14	37017155	37017156
chr14	37017163	37017164
chr14	37017207	37017208
chr14	37017248	37017249
chr14	37017295	37017296
chr14	37017382	37017383
chr14	37017512	37017513
chr14	37017525	37017526
chr14	37017549	37017550
chr14	37017599	37017600
chr14	37017616	37017617
chr14	37017640	37017641
chr14	37017651	37017652
chr14	37017672	37017673
chr14	37017682	37017683
chr14	37017721	37017722
chr14	37017779	37017780
chr14	37017784	37017785
chr14	37017792	37017793
chr14	37017882	37017883
chr14	37017917	37017918
chr14	37017933	37017934
chr14	37017999	37018000
chr14	37018014	37018015
chr14	37018040	37018041
chr14	37018055	37018056
chr14	37018114	37018115
chr14	37018130	37018131
chr14	37018163	37018164
chr14	37018164	37018165
chr14	37018205	37018206
chr14	37018265	37018266
chr14	37018434	37018435
chr14	37018502	37018503
chr14	37018553	37018554
chr14	37018564	37018565
chr14	37018645	37018646
chr14	37018794	37018795
chr14	37018881	37018882
chr14	37018915	37018916
chr14	37019064	37019065
chr14	37019144	37019145
chr14	37019155	37019156
chr14	37019258	37019259
chr14	37019296	37019297
chr14	37019539	37019540
chr14	37019567	37019568
chr14	37020076	37020077
chr14	37020101	37020102
chr14	37020107	37020108
chr14	37020169	37020170
chr14	37020191	37020192
chr14	37020228	37020229
chr14	37020258	37020259
chr14	37024082	37024083
chr14	37024291	37024292
chr14	37024313	37024314
chr14	37024342	37024343
chr14	37024344	37024345
chr14	37024358	37024359
chr14	37024466	37024467
chr14	37024517	37024518
chr14	37024569	37024570
chr14	37024611	37024612
chr14	37024718	37024719
chr14	37024753	37024754
chr14	37024813	37024814
chr14	37024827	37024828
chr14	37024848	37024849
chr14	37024868	37024869
chr14	37024869	37024870
chr14	37024895	37024896
chr14	37024970	37024971
chr14	37025160	37025161
chr14	37025185	37025186
chr14	37025282	37025283
chr14	37025361	37025362
chr14	37025444	37025445
chr14	37025458	37025459
chr14	37025468	37025469
chr14	37025561	37025562
chr14	37025606	37025607
chr14	37025676	37025677
chr14	37025689	37025690
chr14	37025798	37025799
chr14	37025821	37025822
chr14	37025877	37025878
chr14	37025908	37025909
chr14	37025916	37025917
chr14	37025921	37025922
chr14	37025925	37025926
chr14	37025926	37025927
chr14	37025936	37025937
chr14	37026004	37026005
chr14	37026005	37026006
chr14	37026155	37026156
chr14	37026280	37026281
chr14	37026339	37026340
chr14	37026405	37026406
chr14	37026474	37026475
chr14	37026486	37026487
chr14	37026515	37026516
chr14	37026516	37026517
chr14	37026525	37026526
chr14	37026527	37026528
chr14	37026566	37026567
chr14	37026573	37026574
chr14	37026582	37026583
chr14	37026600	37026601
chr14	37026666	37026667
chr14	37026678	37026679
chr14	37026797	37026798
chr14	37027276	37027277
chr14	37027373	37027374
chr14	37027533	37027534
chr14	37027605	37027606
chr14	37027667	37027668
chr14	37027687	37027688
chr14	37027711	37027712
chr14	37027766	37027767
chr14	37027879	37027880
chr14	37027916	37027917
chr14	37027996	37027997
chr14	37028024	37028025
chr14	37028062	37028063
chr14	37028382	37028383
chr14	37028738	37028739
chr14	37028993	37028994
chr14	37029237	37029238
chr14	37029366	37029367
chr14	37029726	37029727
chr14	37029791	37029792
chr14	37030044	37030045
chr14	37030131	37030132
chr14	37030278	37030279
chr14	37030648	37030649
chr14	37030787	37030788
chr14	37030822	37030823
chr14	37030828	37030829
chr14	37030907	37030908
chr14	37030915	37030916
chr14	37030933	37030934
chr14	37030956	37030957
chr14	37030991	37030992
chr14	37031049	37031050
chr14	37031061	37031062
chr14	37031211	37031212
chr14	37031276	37031277
chr14	37031340	37031341
chr14	37031582	37031583
chr14	37031693	37031694
chr14	37031727	37031728
chr14	37031998	37031999
chr14	37032025	37032026
chr14	37032135	37032136
chr14	37032173	37032174
chr14	37032297	37032298
chr14	37032377	37032378
chr14	37032406	37032407
chr14	37032426	37032427
chr14	37032620	37032621
chr14	37032751	37032752
chr14	37032938	37032939
chr14	37033023	37033024
chr14	37033048	37033049
chr14	37033079	37033080
chr14	37033237	37033238
chr14	37033265	37033266
chr14	37033285	37033286
chr14	37033362	37033363
chr14	37033439	37033440
chr14	37033544	37033545
chr14	37033594	37033595
chr14	37033652	37033653
chr14	37033922	37033923
chr14	37033923	37033924
chr14	37033931	37033932
chr14	37034128	37034129
chr14	37034129	37034130
chr14	37034235	37034236
chr14	37034381	37034382
chr14	37034444	37034445
chr14	37034485	37034486
chr14	37034524	37034525
chr14	37034609	37034610
chr14	37034634	37034635
chr14	37034638	37034639
chr14	37034639	37034640
chr14	37034654	37034655
chr14	37034685	37034686
chr14	37034688	37034689
chr14	37034900	37034901
chr14	37034947	37034948
chr14	37035138	37035139
chr14	37035143	37035144
chr14	37035145	37035146
chr14	37035279	37035280
chr14	37035295	37035296
chr14	37035340	37035341
chr14	37035360	37035361
chr14	37035531	37035532
chr14	37035574	37035575
chr14	37035590	37035591
chr14	37035612	37035613
chr14	37035642	37035643
chr14	37035666	37035667
chr14	37035680	37035681
chr14	37035753	37035754
chr14	37035817	37035818
chr14	37035855	37035856
chr14	37035929	37035930
chr14	37035955	37035956
chr14	37035956	37035957
chr14	37035960	37035961
chr14	37036002	37036003
chr14	37036019	37036020
chr14	37036039	37036040
chr14	37036044	37036045
chr14	37036072	37036073
chr14	37036291	37036292
chr14	37036336	37036337
chr14	37036342	37036343
chr14	37036375	37036376
chr14	37036504	37036505
chr14	37036511	37036512
chr14	37036546	37036547
chr14	37036559	37036560
chr14	37036574	37036575
chr14	37036640	37036641
chr14	37036657	37036658
chr14	37036724	37036725
chr14	37036761	37036762
chr14	37036786	37036787
chr14	37036825	37036826
chr14	37036846	37036847
chr14	37036867	37036868
chr14	37036901	37036902
chr14	37036915	37036916
chr14	37036918	37036919
chr14	37036928	37036929
chr14	37036959	37036960
chr14	37037001	37037002
chr14	37037157	37037158
chr14	37037221	37037222
chr14	37037338	37037339
chr14	37037353	37037354
chr14	37037361	37037362
chr14	37037387	37037388
chr14	37037434	37037435
chr14	37037464	37037465
chr14	37037499	37037500
chr14	37037658	37037659
chr14	37037710	37037711
chr14	37037825	37037826
chr14	37037921	37037922
chr14	37037929	37037930
chr14	37037996	37037997
chr14	37038013	37038014
chr14	37038057	37038058
chr14	37038110	37038111
chr14	37038133	37038134
chr14	37038146	37038147
chr14	37038147	37038148
chr14	37038358	37038359
chr14	37038393	37038394
chr14	37038477	37038478
chr14	37039012	37039013
chr14	37039016	37039017
chr14	37039064	37039065
chr14	37039157	37039158
chr14	37039361	37039362
chr14	37039399	37039400
chr14	37039423	37039424
chr14	37039457	37039458
chr14	37039486	37039487
chr14	37039541	37039542
chr14	37039548	37039549
chr14	37039620	37039621
chr14	37039676	37039677
chr14	37039831	37039832
chr14	37039980	37039981
chr14	37040032	37040033
chr14	37040407	37040408
chr14	37040476	37040477
chr14	37040492	37040493
chr14	37040639	37040640
chr14	37040772	37040773
chr14	37040782	37040783
chr14	37040842	37040843
chr14	37040907	37040908
chr14	37040908	37040909
chr14	37040909	37040910
chr14	37040986	37040987
chr14	37041089	37041090
chr14	37041372	37041373
chr14	37041391	37041392
chr14	37041530	37041531
chr14	37041563	37041564
chr14	37041774	37041775
chr14	37041847	37041848
chr14	37041911	37041912
chr14	37042213	37042214
chr14	37042302	37042303
chr14	37042382	37042383
chr14	37042501	37042502
chr14	37042670	37042671
chr14	37042750	37042751
chr14	37042794	37042795
chr14	37042813	37042814
chr14	37042841	37042842
chr14	37042962	37042963
chr14	37042966	37042967
chr14	37042981	37042982
chr14	37043000	37043001
chr14	37043001	37043002
chr14	37043053	37043054
chr14	37043109	37043110
chr14	37043244	37043245
chr14	37043418	37043419
chr14	37043464	37043465
chr14	37043742	37043743
chr14	37043759	37043760
chr14	37043875	37043876
chr14	37043906	37043907
chr14	37043971	37043972
chr14	37044029	37044030
chr14	37044042	37044043
chr14	37044053	37044054
chr14	37044078	37044079
chr14	37044111	37044112
chr14	37044156	37044157
chr14	37044261	37044262
chr14	37044313	37044314
chr14	37044384	37044385
chr14	37044386	37044387
chr14	37044388	37044389
chr14	37044416	37044417
chr14	37044457	37044458
chr14	37044480	37044481
chr14	37044482	37044483
chr14	37044507	37044508
chr14	37044566	37044567
chr14	37044572	37044573
chr14	37044598	37044599
chr14	37044694	37044695
chr14	37044827	37044828
chr14	37044841	37044842
chr14	37044842	37044843
chr14	37044866	37044867
chr14	37044869	37044870
chr14	37045013	37045014
chr14	37045146	37045147
chr14	37045290	37045291
chr14	37045314	37045315
chr14	37045324	37045325
chr14	37045325	37045326
chr14	37045331	37045332
chr14	37045360	37045361
chr14	37045598	37045599
chr14	37045629	37045630
chr14	37045737	37045738
chr14	37046011	37046012
chr14	37046168	37046169
chr14	37046187	37046188
chr14	37046192	37046193
chr14	37046254	37046255
chr14	37046265	37046266
chr14	37046274	37046275
chr14	37046325	37046326
chr14	37046378	37046379
chr14	37046514	37046515
chr14	37046518	37046519
chr14	37046533	37046534
chr14	37046544	37046545
chr14	37046548	37046549
chr14	37046564	37046565
chr14	37046578	37046579
chr14	37046581	37046582
chr14	37046619	37046620
chr14	37046657	37046658
chr14	37046669	37046670
chr14	37046752	37046753
chr14	37046857	37046858
chr14	37047189	37047190
chr14	37047310	37047311
chr14	37047439	37047440
chr14	37048062	37048063
chr14	37048359	37048360
chr14	37048400	37048401
chr14	37048675	37048676
chr14	37048894	37048895
chr14	37049037	37049038
chr14	37049646	37049647
chr14	37049658	37049659
chr14	37049744	37049745
chr14	37049908	37049909
chr14	37049909	37049910
chr14	37049976	37049977
chr14	37049989	37049990
chr14	37050098	37050099
chr14	37050182	37050183
chr14	37050189	37050190
chr14	37050194	37050195
chr14	37050221	37050222
chr14	37050334	37050335
chr14	37050460	37050461
chr14	37050504	37050505
chr14	37050588	37050589
chr14	37050666	37050667
chr14	37050739	37050740
chr14	37050824	37050825
chr14	37050935	37050936
chr14	37050947	37050948
chr14	37050960	37050961
chr14	37051130	37051131
chr14	37051149	37051150
chr14	37051245	37051246
chr14	37051278	37051279
chr14	37051315	37051316
chr14	37051325	37051326
chr14	37051336	37051337
chr14	37051337	37051338
chr14	37051596	37051597
chr14	37051733	37051734
chr14	37051889	37051890
chr14	37052049	37052050
chr14	37052178	37052179
chr14	37052193	37052194
chr14	37052606	37052607
chr14	37052817	37052818
chr14	37052909	37052910
chr14	37052987	37052988
chr14	37053035	37053036
chr14	37053036	37053037
chr14	37053041	37053042
chr14	37053048	37053049
chr14	37053057	37053058
chr14	37053095	37053096
chr14	37053120	37053121
chr14	37053252	37053253
chr14	37053276	37053277
chr14	37053316	37053317
chr14	37053406	37053407
chr14	37053504	37053505
chr14	37053513	37053514
chr14	37053574	37053575
chr14	37053610	37053611
chr14	37053641	37053642
chr14	37053736	37053737
chr14	37053763	37053764
chr14	37053797	37053798
chr14	37053805	37053806
chr14	37054002	37054003
chr14	37054017	37054018
chr14	37054021	37054022
chr14	37054026	37054027
chr14	37054118	37054119
chr14	37054179	37054180
chr14	37054194	37054195
chr14	37054202	37054203
chr14	37054249	37054250
chr14	37054288	37054289
chr14	37054297	37054298
chr14	37054667	37054668
chr14	37054767	37054768
chr14	37054892	37054893
chr14	37055091	37055092
chr14	37055104	37055105
chr14	37055115	37055116
chr14	37055225	37055226
chr14	37055235	37055236
chr14	37055246	37055247
chr14	37055296	37055297
chr14	37055297	37055298
chr14	37055324	37055325
chr14	37055389	37055390
chr14	37055605	37055606
chr14	37055645	37055646
chr14	37055667	37055668
chr14	37055688	37055689
chr14	37055754	37055755
chr14	37056177	37056178
chr14	37056258	37056259
chr14	37056264	37056265
chr14	37056265	37056266
chr14	37056413	37056414
chr14	37056567	37056568
chr14	37056666	37056667
chr14	37056747	37056748
chr14	37056902	37056903
chr14	37056903	37056904
chr14	37057896	37057897
chr14	37058476	37058477
chr14	37058490	37058491
chr14	37058532	37058533
chr14	37058540	37058541
chr14	37058567	37058568
chr14	37058604	37058605
chr14	37058709	37058710
chr14	37058788	37058789
chr14	37058840	37058841
chr14	37058929	37058930
chr14	37059000	37059001
chr14	37059062	37059063
chr14	37059168	37059169
chr14	37059173	37059174
chr14	37059402	37059403
chr14	37059430	37059431
chr14	37059452	37059453
chr14	37059459	37059460
chr14	37059560	37059561
chr14	37059581	37059582
chr14	37059608	37059609
chr14	37059701	37059702
chr14	37059784	37059785
chr14	37059820	37059821
chr14	37059839	37059840
chr14	37059853	37059854
chr14	37059866	37059867
chr14	37060051	37060052
chr14	37060217	37060218
chr14	37060360	37060361
chr14	37060451	37060452
chr14	37060499	37060500
chr14	37060524	37060525
chr14	37060536	37060537
chr14	37060655	37060656
chr14	37060822	37060823
chr14	37060857	37060858
chr14	37060924	37060925
chr14	37061113	37061114
chr14	37061197	37061198
chr14	37061291	37061292
chr14	37061314	37061315
chr14	37061345	37061346
chr14	37061368	37061369
chr14	37061405	37061406
chr14	37061426	37061427
chr14	37061810	37061811
chr14	37061937	37061938
chr14	37062242	37062243
chr14	37062434	37062435
chr14	37062482	37062483
chr14	37062602	37062603
chr14	37062603	37062604
chr14	37062604	37062605
chr14	37062647	37062648
chr14	37062691	37062692
chr14	37062700	37062701
chr14	37062834	37062835
chr14	37062907	37062908
chr14	37062947	37062948
chr14	37063135	37063136
chr14	37063216	37063217
chr14	37063296	37063297
chr14	37063458	37063459
chr14	37063614	37063615
chr14	37063638	37063639
chr14	37063645	37063646
chr14	37063738	37063739
chr14	37063755	37063756
chr14	37063826	37063827
chr14	37063913	37063914
chr14	37063915	37063916
chr14	37064042	37064043
chr14	37064068	37064069
chr14	37064092	37064093
chr14	37064097	37064098
chr14	37064098	37064099
chr14	37064182	37064183
chr14	37064412	37064413
chr14	37064473	37064474
chr14	37064647	37064648
chr14	37064673	37064674
chr14	37064785	37064786
chr14	37065048	37065049
chr14	37065231	37065232
chr14	37065253	37065254
chr14	37065443	37065444
chr14	37065777	37065778
chr14	37065825	37065826
chr14	37065909	37065910
chr14	37065998	37065999
chr14	37066420	37066421
chr14	37066633	37066634
chr14	37066658	37066659
chr14	37066730	37066731
chr14	37066780	37066781
chr14	37066900	37066901
chr14	37066953	37066954
chr14	37066957	37066958
chr14	37067118	37067119
chr14	37067164	37067165
chr14	37067215	37067216
chr14	37067310	37067311
chr14	37067328	37067329
chr14	37067329	37067330
chr14	37067399	37067400
chr14	37067416	37067417
chr14	37067473	37067474
chr14	37067556	37067557
chr14	37067562	37067563
chr14	37067752	37067753
chr14	37067801	37067802
chr14	37067812	37067813
chr14	37067906	37067907
chr14	37067949	37067950
chr14	37067956	37067957
chr14	37068105	37068106
chr14	37068233	37068234
chr14	37068263	37068264
chr14	37068466	37068467
chr14	37068934	37068935
chr14	37068940	37068941
chr14	37068952	37068953
chr14	37069012	37069013
chr14	37069134	37069135
chr14	37069302	37069303
chr14	37069339	37069340
chr14	37069373	37069374
chr14	37069451	37069452
chr14	37069541	37069542
chr14	37069848	37069849
chr14	37070017	37070018
chr14	37070078	37070079
chr14	37070198	37070199
chr14	37070375	37070376
chr14	37070381	37070382
chr14	37070516	37070517
chr14	37070737	37070738
chr14	37070871	37070872
chr14	37071014	37071015
chr14	37071070	37071071
chr14	37071239	37071240
chr14	37071338	37071339
chr14	37071562	37071563
chr14	37071707	37071708
chr14	37071984	37071985
chr14	37072120	37072121
chr14	37072349	37072350
chr14	37072474	37072475
chr14	37072535	37072536
chr14	37072614	37072615
chr14	37072644	37072645
chr14	37072968	37072969
chr14	37073428	37073429
chr14	37073501	37073502
chr14	37073518	37073519
chr14	37073652	37073653
chr14	37073739	37073740
chr14	37073796	37073797
chr14	37073813	37073814
chr14	37073833	37073834
chr14	37074077	37074078
chr14	37074603	37074604
chr14	37074725	37074726
chr14	37074755	37074756
chr14	37074841	37074842
chr14	37074975	37074976
chr14	37075076	37075077
chr14	37075081	37075082
chr14	37075146	37075147
chr14	37075180	37075181
chr14	37075249	37075250
chr14	37075250	37075251
chr14	37075254	37075255
chr14	37075271	37075272
chr14	37075315	37075316
chr14	37075440	37075441
chr14	37075448	37075449
chr14	37075503	37075504
chr14	37075573	37075574
chr14	37075698	37075699
chr14	37075830	37075831
chr14	37075868	37075869
chr14	37076242	37076243
chr14	37076243	37076244
chr14	37076356	37076357
chr14	37076364	37076365
chr14	37076468	37076469
chr14	37076693	37076694
chr14	37076762	37076763
chr14	37076798	37076799
chr14	37076804	37076805
chr14	37076813	37076814
chr14	37076828	37076829
chr14	37076865	37076866
chr14	37076875	37076876
chr14	37076888	37076889
chr14	37076891	37076892
chr14	37076892	37076893
chr14	37076893	37076894
chr14	37076934	37076935
chr14	37076952	37076953
chr14	37076961	37076962
chr14	37076963	37076964
chr14	37077001	37077002
chr14	37077043	37077044
chr14	37077064	37077065
chr14	37077096	37077097
chr14	37077190	37077191
chr14	37077198	37077199
chr14	37077254	37077255
chr14	37077258	37077259
chr14	37077290	37077291
chr14	37077437	37077438
chr14	37077500	37077501
chr14	37077513	37077514
chr14	37077542	37077543
chr14	37077584	37077585
chr14	37077585	37077586
chr14	37077626	37077627
chr14	37077667	37077668
chr14	37077711	37077712
chr14	37077725	37077726
chr14	37077820	37077821
chr14	37077989	37077990
chr14	37078008	37078009
chr14	37078055	37078056
chr14	37078094	37078095
chr14	37078095	37078096
chr14	37078136	37078137
chr14	37078145	37078146
chr14	37078478	37078479
chr14	37078758	37078759
chr14	37078924	37078925
chr14	37078937	37078938
chr14	37078956	37078957
chr14	37079108	37079109
chr14	37079128	37079129
chr14	37079236	37079237
chr14	37079409	37079410
chr14	37079413	37079414
chr14	37079503	37079504
chr14	37079595	37079596
chr14	37079624	37079625
chr14	37080169	37080170
chr14	37080225	37080226
chr14	37080275	37080276
chr14	37080451	37080452
chr14	37080595	37080596
chr14	37080726	37080727
chr14	37081174	37081175
chr14	37081224	37081225
chr14	37081621	37081622
chr14	37081697	37081698
chr14	37081833	37081834
chr14	37082116	37082117
chr14	37082154	37082155
chr14	37082609	37082610
chr14	37083295	37083296
chr14	37083476	37083477
chr14	37083546	37083547
chr14	37083990	37083991
chr14	37083991	37083992
chr14	37083993	37083994
chr14	37084002	37084003
chr14	37084012	37084013
chr14	37084013	37084014
chr14	37084031	37084032
chr14	37084051	37084052
chr14	37084109	37084110
chr14	37084603	37084604
chr14	37084604	37084605
chr14	37085164	37085165
chr14	37086465	37086466
chr14	37086896	37086897
chr14	37087572	37087573
chr14	37087748	37087749
chr14	37088007	37088008
chr14	37088031	37088032
chr14	37088039	37088040
chr14	37088773	37088774
chr14	37088905	37088906
chr14	37089254	37089255
chr14	37089270	37089271
chr14	37089291	37089292
chr14	37089332	37089333
chr14	37089707	37089708
chr14	37089875	37089876
chr14	37089911	37089912
chr14	37090023	37090024
chr14	37090097	37090098
chr14	37090713	37090714
chr14	37090795	37090796
chr14	37090848	37090849
chr14	37090936	37090937
chr14	37091025	37091026
chr14	37091092	37091093
chr14	37091105	37091106
chr14	37091108	37091109
chr14	37091171	37091172
chr14	37091325	37091326
chr14	37091495	37091496
chr14	37091604	37091605
chr14	37091739	37091740
chr14	37091746	37091747
chr14	37091802	37091803
chr14	37091894	37091895
chr14	37091926	37091927
chr14	37092140	37092141
chr14	37092487	37092488
chr14	37092601	37092602
chr14	37092757	37092758
chr14	37092920	37092921
chr14	37092999	37093000
chr14	37093163	37093164
chr14	37093603	37093604
chr14	37093644	37093645
chr14	37093701	37093702
chr14	37093905	37093906
chr14	37094245	37094246
chr14	37094307	37094308
chr14	37094452	37094453
chr14	37094633	37094634
chr14	37094678	37094679
chr14	37094801	37094802
chr14	37094893	37094894
chr14	37094905	37094906
chr14	37095012	37095013
chr14	37095013	37095014
chr14	37095039	37095040
chr14	37095295	37095296
chr14	37095323	37095324
chr14	37095331	37095332
chr14	37095598	37095599
chr14	37095617	37095618
chr14	37095630	37095631
chr14	37095722	37095723
chr14	37095845	37095846
chr14	37095911	37095912
chr14	37096038	37096039
chr14	37096044	37096045
chr14	37096082	37096083
chr14	37096106	37096107
chr14	37096131	37096132
chr14	37096137	37096138
chr14	37096357	37096358
chr14	37096402	37096403
chr14	37096441	37096442
chr14	37096466	37096467
chr14	37096529	37096530
chr14	37096559	37096560
chr14	37096624	37096625
chr14	37096703	37096704
chr14	37097021	37097022
chr14	37097036	37097037
chr14	37097042	37097043
chr14	37097062	37097063
chr14	37097116	37097117
chr14	37097240	37097241
chr14	37097437	37097438
chr14	37097587	37097588
chr14	37097761	37097762
chr14	37097993	37097994
chr14	37098260	37098261
chr14	37098266	37098267
chr14	37098378	37098379
chr14	37098380	37098381
chr14	37098626	37098627
chr14	37098876	37098877
chr14	37099749	37099750
chr14	37099932	37099933
chr14	37100025	37100026
chr14	37100555	37100556
chr14	37100602	37100603
chr14	37100621	37100622
chr14	37100746	37100747
chr14	37100768	37100769
chr14	37100841	37100842
chr14	37100854	37100855
chr14	37100856	37100857
chr14	37101049	37101050
chr14	37101091	37101092
chr14	37101164	37101165
chr14	37101175	37101176
chr14	37101472	37101473
chr14	37101473	37101474
chr14	37101477	37101478
chr14	37101486	37101487
chr14	37101569	37101570
chr14	37101679	37101680
chr14	37101714	37101715
chr14	37101857	37101858
chr14	37101862	37101863
chr14	37101869	37101870
chr14	37101872	37101873
chr14	37101994	37101995
chr14	37101997	37101998
chr14	37102003	37102004
chr14	37102024	37102025
chr14	37102064	37102065
chr14	37102069	37102070
chr14	37102176	37102177
chr14	37102184	37102185
chr14	37102250	37102251
chr14	37102759	37102760
chr14	37103979	37103980
chr14	37104264	37104265
chr14	37104539	37104540
chr14	37104564	37104565
chr14	37104602	37104603
chr14	37104618	37104619
chr14	37104704	37104705
chr14	37104710	37104711
chr14	37104725	37104726
chr14	37104732	37104733
chr14	37104760	37104761
chr14	37104820	37104821
chr14	37104950	37104951
chr14	37105138	37105139
chr14	37105508	37105509
chr14	37105562	37105563
chr14	37105742	37105743
chr14	37105783	37105784
chr14	37106014	37106015
chr14	37106016	37106017
chr14	37106120	37106121
chr14	37106152	37106153
chr14	37106193	37106194
chr14	37106200	37106201
chr14	37106210	37106211
chr14	37106599	37106600
chr14	37106710	37106711
chr14	37106778	37106779
chr14	37106874	37106875
chr14	37107346	37107347
chr14	37107418	37107419
chr14	37107759	37107760
chr14	37107959	37107960
chr14	37107960	37107961
chr14	37108012	37108013
chr14	37108031	37108032
chr14	37108195	37108196
chr14	37108302	37108303
chr14	37108986	37108987
chr14	37109012	37109013
chr14	37109068	37109069
chr14	37109096	37109097
chr14	37109120	37109121
chr14	37109121	37109122
chr14	37109149	37109150
chr14	37109212	37109213
chr14	37109262	37109263
chr14	37109600	37109601
chr14	37109602	37109603
chr14	37109806	37109807
chr14	37109823	37109824
chr14	37109891	37109892
chr14	37109916	37109917
chr14	37109934	37109935
chr14	37110093	37110094
chr14	37110190	37110191
chr14	37110235	37110236
chr14	37110286	37110287
chr14	37110339	37110340
chr14	37110575	37110576
chr14	37110619	37110620
chr14	37110637	37110638
chr14	37110838	37110839
chr14	37110895	37110896
chr14	37110969	37110970
chr14	37110970	37110971
chr14	37111054	37111055
chr14	37111058	37111059
chr14	37111189	37111190
chr14	37111269	37111270
chr14	37111317	37111318
chr14	37111427	37111428
chr14	37111439	37111440
chr14	37111550	37111551
chr14	37111687	37111688
chr14	37111735	37111736
chr14	37111754	37111755
chr14	37111760	37111761
chr14	37111829	37111830
chr14	37111871	37111872
chr14	37111881	37111882
chr14	37112053	37112054
chr14	37112102	37112103
chr14	37112200	37112201
chr14	37112283	37112284
chr14	37112288	37112289
chr14	37112301	37112302
chr14	37112370	37112371
chr14	37112401	37112402
chr14	37112410	37112411
chr14	37112469	37112470
chr14	37112539	37112540
chr14	37112576	37112577
chr14	37112651	37112652
chr14	37112666	37112667
chr14	37112703	37112704
chr14	37112707	37112708
chr14	37112718	37112719
chr14	37112723	37112724
chr14	37112755	37112756
chr14	37112957	37112958
chr14	37113158	37113159
chr14	37113220	37113221
chr14	37113234	37113235
chr14	37113246	37113247
chr14	37113385	37113386
chr14	37113687	37113688
chr14	37113707	37113708
chr14	37113708	37113709
chr14	37113709	37113710
chr14	37114219	37114220
chr14	37114339	37114340
chr14	37114478	37114479
chr14	37114625	37114626
chr14	37114815	37114816
chr14	37114848	37114849
chr14	37114962	37114963
chr14	37115134	37115135
chr14	37115345	37115346
chr14	37115378	37115379
chr14	37115417	37115418
chr14	37115418	37115419
chr14	37115429	37115430
chr14	37115523	37115524
chr14	37115525	37115526
chr14	37115563	37115564
chr14	37115567	37115568
chr14	37115573	37115574
chr14	37115593	37115594
chr14	37115619	37115620
chr14	37115639	37115640
chr14	37115650	37115651
chr14	37115665	37115666
chr14	37115667	37115668
chr14	37115727	37115728
chr14	37116336	37116337
chr14	37116404	37116405
chr14	37116503	37116504
chr14	37116676	37116677
chr14	37116723	37116724
chr14	37116764	37116765
chr14	37116853	37116854
chr14	37116854	37116855
chr14	37116855	37116856
chr14	37116931	37116932
chr14	37116969	37116970
chr14	37117078	37117079
chr14	37117760	37117761
chr14	37117900	37117901
chr14	37118236	37118237
chr14	37118398	37118399
chr14	37118568	37118569
chr14	37118590	37118591
chr14	37118775	37118776
chr14	37118862	37118863
chr14	37119210	37119211
chr14	37119639	37119640
chr14	37119776	37119777
chr14	37119886	37119887
chr14	37119934	37119935
chr14	37120494	37120495
chr14	37120647	37120648
chr14	37120828	37120829
chr14	37121270	37121271
chr14	37121614	37121615
chr14	37121629	37121630
chr14	37121650	37121651
chr14	37121711	37121712
chr14	37122062	37122063
chr14	37122118	37122119
chr14	37123519	37123520
chr14	37123841	37123842
chr14	37124179	37124180
chr14	37124189	37124190
chr14	37124199	37124200
chr14	37124208	37124209
chr14	37124217	37124218
chr14	37124236	37124237
chr14	37124257	37124258
chr14	37124264	37124265
chr14	37124267	37124268
chr14	37124282	37124283
chr14	37124283	37124284
chr14	37124358	37124359
chr14	37124409	37124410
chr14	37124439	37124440
chr14	37124674	37124675
chr14	37124951	37124952
chr14	37125251	37125252
chr14	37125437	37125438
chr14	37125886	37125887
chr14	37125974	37125975
chr14	37126016	37126017
chr14	37126046	37126047
chr14	37126105	37126106
chr14	37126533	37126534
chr14	37126606	37126607
chr14	37126735	37126736
chr14	37126943	37126944
chr14	37126970	37126971
chr14	37126996	37126997
chr14	37127150	37127151
chr14	37127457	37127458
chr14	37127683	37127684
chr14	37128074	37128075
chr14	37128109	37128110
chr14	37128141	37128142
chr14	37128198	37128199
chr14	37128238	37128239
chr14	37128526	37128527
chr14	37128924	37128925
chr14	37129038	37129039
chr14	37129889	37129890
chr14	37129908	37129909
chr14	37130007	37130008
chr14	37130265	37130266
chr14	37130436	37130437
chr14	37130920	37130921
chr14	37131003	37131004
chr14	37131216	37131217
chr14	37131855	37131856
chr14	37131905	37131906
chr14	37132102	37132103
chr14	37132230	37132231
chr14	37132304	37132305
chr14	37132496	37132497
chr14	37132728	37132729
chr14	37133097	37133098
chr14	37133511	37133512
chr14	37133821	37133822
chr14	37133899	37133900
chr14	37133961	37133962
chr14	37134076	37134077
chr14	37134446	37134447
chr14	37134455	37134456
chr14	37134522	37134523
chr14	37134581	37134582
chr14	37134648	37134649
chr14	37134652	37134653
chr14	37134814	37134815
chr14	37134860	37134861
chr14	37135063	37135064
chr14	37135066	37135067
chr14	37135269	37135270
chr14	37135295	37135296
chr14	37135344	37135345
chr14	37135448	37135449
chr14	37135463	37135464
chr14	37135510	37135511
chr14	37135529	37135530
chr14	37135590	37135591
chr14	37135591	37135592
chr14	37135632	37135633
chr14	37135677	37135678
chr14	37135768	37135769
chr14	37135770	37135771
chr14	37135841	37135842
chr14	37135898	37135899
chr14	37136194	37136195
chr14	37136290	37136291
chr14	37136482	37136483
chr14	37136972	37136973
chr14	37136984	37136985
chr14	37137009	37137010
chr14	37137030	37137031
chr14	37137229	37137230
chr14	37137456	37137457
chr14	37137669	37137670
chr14	37137722	37137723
chr14	37137789	37137790
chr14	37138386	37138387
chr14	37138484	37138485
chr14	37138550	37138551
chr14	37138570	37138571
chr14	37138611	37138612
chr14	37138881	37138882
chr14	37138955	37138956
chr14	37139006	37139007
chr14	37139055	37139056
chr14	37139188	37139189
chr14	37139274	37139275
chr14	37139304	37139305
chr14	37139407	37139408
chr14	37139427	37139428
chr14	37139436	37139437
chr14	37139460	37139461
chr14	37139580	37139581
chr14	37139581	37139582
chr14	37139831	37139832
chr14	37139906	37139907
chr14	37139910	37139911
chr14	37140020	37140021
chr14	37140134	37140135
chr14	37140256	37140257
chr14	37140257	37140258
chr14	37140684	37140685
chr14	37140760	37140761
chr14	37140795	37140796
chr14	37140834	37140835
chr14	37140844	37140845
chr14	37141430	37141431
chr14	37141553	37141554
chr14	37141577	37141578
chr14	37141813	37141814
chr14	37141922	37141923
chr14	37142111	37142112
chr14	37142138	37142139
chr14	37142139	37142140
chr14	37142228	37142229
chr14	37142264	37142265
chr14	37142280	37142281
chr14	37142284	37142285
chr14	37142323	37142324
chr14	37142340	37142341
chr14	37142647	37142648
chr14	37142835	37142836
chr14	37143122	37143123
chr14	37143142	37143143
chr14	37143145	37143146
chr14	37143634	37143635
chr14	37143678	37143679
chr14	37143744	37143745
chr14	37143763	37143764
chr14	37143885	37143886
chr14	37143923	37143924
chr14	37143948	37143949
chr14	37144039	37144040
chr14	37144308	37144309
chr14	37144362	37144363
chr14	37144447	37144448
chr14	37144448	37144449
chr14	37144476	37144477
chr14	37144549	37144550
chr14	37144571	37144572
chr14	37144825	37144826
chr14	37144864	37144865
chr14	37144909	37144910
chr14	37145016	37145017
chr14	37145043	37145044
chr14	37145107	37145108
chr14	37145158	37145159
chr14	37145395	37145396
chr14	37145406	37145407
chr14	37145445	37145446
chr14	37145772	37145773
chr14	37145802	37145803
chr14	37146179	37146180
chr14	37146183	37146184
chr14	37146197	37146198
chr14	37146204	37146205
chr14	37146221	37146222
chr14	37146286	37146287
chr14	37146437	37146438
chr14	37146991	37146992
chr14	37147012	37147013
chr14	37147024	37147025
chr14	37147117	37147118
chr14	37147147	37147148
chr14	37147355	37147356
chr14	37147552	37147553
chr14	37147571	37147572
chr14	37147597	37147598
chr14	37147653	37147654
chr14	37147769	37147770
chr14	37148004	37148005
chr14	37148279	37148280
chr14	37148359	37148360
chr14	37148411	37148412
chr14	37148424	37148425
chr14	37148459	37148460
chr14	37148505	37148506
chr14	37148546	37148547
chr14	37148582	37148583
chr14	37148700	37148701
chr14	37148800	37148801
chr14	37148950	37148951
chr14	37148993	37148994
chr14	37149053	37149054
chr14	37149128	37149129
chr14	37149131	37149132
chr14	37149136	37149137
chr14	37149166	37149167
chr14	37149193	37149194
chr14	37149353	37149354
chr14	37149610	37149611
chr14	37149669	37149670
chr14	37149761	37149762
chr14	37149765	37149766
chr14	37149823	37149824
chr14	37149838	37149839
chr14	37150037	37150038
chr14	37150182	37150183
chr14	37150299	37150300
chr14	37150360	37150361
chr14	37150390	37150391
chr14	37150579	37150580
chr14	37150704	37150705
chr14	37150779	37150780
chr14	37150796	37150797
chr14	37150932	37150933
chr14	37150947	37150948
chr14	37151003	37151004
chr14	37151016	37151017
chr14	37151057	37151058
chr14	37151068	37151069
chr14	37151204	37151205
chr14	37151217	37151218
chr14	37151307	37151308
chr14	37151342	37151343
chr14	37151449	37151450
chr14	37151509	37151510
chr14	37151632	37151633
chr14	37151668	37151669
chr14	37151745	37151746
chr14	37151871	37151872
chr14	37151974	37151975
chr14	37152093	37152094
chr14	37152152	37152153
chr14	37152454	37152455
chr14	37152505	37152506
chr14	37152608	37152609
chr14	37152637	37152638
chr14	37152738	37152739
chr14	37152883	37152884
chr14	37153119	37153120
chr14	37153147	37153148
chr14	37153173	37153174
chr14	37153278	37153279
chr14	37153497	37153498
chr14	37153625	37153626
chr14	37153742	37153743
chr14	37153747	37153748
chr14	37153835	37153836
chr14	37154016	37154017
chr14	37154040	37154041
chr14	37154092	37154093
chr14	37154283	37154284
chr14	37154317	37154318
chr14	37154364	37154365
chr14	37154403	37154404
chr14	37154508	37154509
chr14	37154687	37154688
chr14	37155127	37155128
chr14	37155149	37155150
chr14	37155372	37155373
chr14	37155896	37155897
chr14	37156139	37156140
chr14	37156228	37156229
chr14	37156232	37156233
chr14	37156781	37156782
chr14	37156794	37156795
chr14	37156957	37156958
chr14	37156984	37156985
chr14	37157120	37157121
chr14	37157241	37157242
chr14	37157277	37157278
chr14	37157317	37157318
chr14	37157476	37157477
chr14	37157556	37157557
chr14	37157622	37157623
chr14	37157665	37157666
chr14	37157691	37157692
chr14	37158103	37158104
chr14	37158337	37158338
chr14	37159050	37159051
chr14	37159130	37159131
chr14	37159137	37159138
chr14	37159188	37159189
chr14	37159234	37159235
chr14	37159259	37159260
chr14	37159468	37159469
chr14	37159533	37159534
chr14	37159687	37159688
chr14	37159689	37159690
chr14	37159757	37159758
chr14	37159837	37159838
chr14	37159947	37159948
chr14	37160008	37160009
chr14	37160182	37160183
chr14	37160236	37160237
chr14	37160388	37160389
chr14	37160429	37160430
chr14	37160430	37160431
chr14	37160570	37160571
chr14	37160623	37160624
chr14	37160985	37160986
chr14	37161072	37161073
chr14	37161192	37161193
chr14	37161362	37161363
chr14	37161401	37161402
chr14	37161419	37161420
chr14	37161679	37161680
chr14	37161869	37161870
chr14	37161932	37161933
chr14	37162030	37162031
chr14	37162145	37162146
chr14	37162231	37162232
chr14	37162235	37162236
chr14	37162259	37162260
chr14	37162268	37162269
chr14	37162272	37162273
chr14	37162294	37162295
chr14	37162528	37162529
chr14	37162708	37162709
chr14	37162772	37162773
chr14	37162786	37162787
chr14	37162883	37162884
chr14	37162955	37162956
chr14	37163052	37163053
chr14	37163199	37163200
chr14	37163480	37163481
chr14	37163706	37163707
chr14	37163782	37163783
chr14	37163880	37163881
chr14	37163936	37163937
chr14	37164227	37164228
chr14	37164760	37164761
chr14	37164827	37164828
chr14	37164952	37164953
chr14	37165039	37165040
chr14	37165134	37165135
chr14	37165236	37165237
chr14	37165599	37165600
chr14	37165646	37165647
chr14	37165669	37165670
chr14	37165808	37165809
chr14	37165871	37165872
chr14	37166050	37166051
chr14	37166097	37166098
chr14	37166179	37166180
chr14	37166212	37166213
chr14	37166234	37166235
chr14	37166329	37166330
chr14	37166349	37166350
chr14	37166394	37166395
chr14	37166395	37166396
chr14	37166396	37166397
chr14	37166513	37166514
chr14	37166550	37166551
chr14	37166566	37166567
chr14	37166597	37166598
chr14	37166671	37166672
chr14	37166695	37166696
chr14	37166740	37166741
chr14	37166963	37166964
chr14	37167015	37167016
chr14	37167118	37167119
chr14	37168012	37168013
chr14	37168568	37168569
chr14	37168632	37168633
chr14	37168655	37168656
chr14	37168664	37168665
chr14	37168742	37168743
chr14	37168792	37168793
chr14	37168853	37168854
chr14	37169028	37169029
chr14	37169097	37169098
chr14	37169205	37169206
chr14	37169222	37169223
chr14	37169352	37169353
chr14	37169366	37169367
chr14	37169385	37169386
chr14	37169841	37169842
chr14	37169850	37169851
chr14	37170008	37170009
chr14	37170435	37170436
chr14	37170445	37170446
chr14	37170583	37170584
chr14	37170598	37170599
chr14	37170642	37170643
chr14	37170657	37170658
chr14	37170774	37170775
chr14	37170782	37170783
chr14	37170806	37170807
chr14	37170845	37170846
chr14	37171044	37171045
chr14	37171131	37171132
chr14	37171166	37171167
chr14	37171533	37171534
chr14	37171544	37171545
chr14	37171573	37171574
chr14	37171784	37171785
chr14	37171938	37171939
chr14	37171993	37171994
chr14	37172003	37172004
chr14	37172107	37172108
chr14	37172129	37172130
chr14	37172156	37172157
chr14	37172212	37172213
chr14	37172292	37172293
chr14	37172307	37172308
chr14	37172448	37172449
chr14	37172520	37172521
chr14	37172571	37172572
chr14	37172773	37172774
chr14	37172834	37172835
chr14	37173187	37173188
chr14	37173282	37173283
chr14	37173397	37173398
chr14	37173454	37173455
chr14	37173511	37173512
chr14	37173519	37173520
chr14	37173525	37173526
chr14	37173843	37173844
chr14	37173864	37173865
chr14	37173877	37173878
chr14	37173885	37173886
chr14	37173903	37173904
chr14	37173908	37173909
chr14	37173928	37173929
chr14	37174006	37174007
chr14	37174009	37174010
chr14	37174044	37174045
chr14	37174159	37174160
chr14	37174179	37174180
chr14	37174198	37174199
chr14	37174286	37174287
chr14	37174333	37174334
chr14	37174334	37174335
chr14	37174379	37174380
chr14	37174426	37174427
chr14	37174523	37174524
chr14	37174611	37174612
chr14	37174626	37174627
chr14	37174652	37174653
chr14	37174728	37174729
chr14	37174836	37174837
chr14	37175005	37175006
chr14	37175084	37175085
chr14	37175118	37175119
chr14	37175198	37175199
chr14	37175665	37175666
chr14	37175706	37175707
chr14	37175799	37175800
chr14	37175803	37175804
chr14	37175813	37175814
chr14	37175929	37175930
chr14	37175937	37175938
chr14	37175945	37175946
chr14	37176002	37176003
chr14	37176243	37176244
chr14	37176291	37176292
chr14	37176386	37176387
chr14	37176517	37176518
chr14	37176920	37176921
chr14	37177017	37177018
chr14	37177266	37177267
chr14	37177403	37177404
chr14	37177431	37177432
chr14	37177584	37177585
chr14	37177603	37177604
chr14	37177763	37177764
chr14	37178323	37178324
chr14	37178330	37178331
chr14	37178690	37178691
chr14	37178792	37178793
chr14	37178907	37178908
chr14	37179034	37179035
chr14	37179147	37179148
chr14	37179313	37179314
chr14	37179478	37179479
chr14	37179996	37179997
chr14	37180342	37180343
chr14	37180453	37180454
chr14	37180990	37180991
chr14	37181036	37181037
chr14	37181054	37181055
chr14	37181412	37181413
chr14	37181583	37181584
chr14	37181629	37181630
chr14	37181826	37181827
chr14	37181859	37181860
chr14	37181861	37181862
chr14	37182008	37182009
chr14	37182097	37182098
chr14	37182322	37182323
chr14	37182582	37182583
chr14	37182949	37182950
chr14	37182995	37182996
chr14	37183018	37183019
chr14	37183142	37183143
chr14	37183364	37183365
chr14	37183505	37183506
chr14	37183693	37183694
chr14	37183696	37183697
chr14	37183965	37183966
chr14	37184187	37184188
chr14	37184189	37184190
chr14	37184200	37184201
chr14	37184449	37184450
chr14	37184515	37184516
chr14	37184589	37184590
chr14	37184788	37184789
chr14	37184817	37184818
chr14	37185030	37185031
chr14	37185044	37185045
chr14	37185070	37185071
chr14	37185162	37185163
chr14	37185242	37185243
chr14	37185245	37185246
chr14	37185247	37185248
chr14	37185599	37185600
chr14	37185603	37185604
chr14	37185690	37185691
chr14	37185692	37185693
chr14	37185758	37185759
chr14	37185773	37185774
chr14	37185782	37185783
chr14	37185830	37185831
chr14	37185856	37185857
chr14	37185984	37185985
chr14	37186100	37186101
chr14	37186181	37186182
chr14	37186182	37186183
chr14	37186197	37186198
chr14	37186205	37186206
chr14	37186256	37186257
chr14	37186309	37186310
chr14	37186375	37186376
chr14	37186478	37186479
chr14	37186519	37186520
chr14	37186522	37186523
chr14	37186533	37186534
chr14	37186688	37186689
chr14	37186767	37186768
chr14	37186831	37186832
chr14	37188011	37188012
chr14	37188690	37188691
chr14	37188702	37188703
chr14	37188713	37188714
chr14	37188725	37188726
chr14	37188753	37188754
chr14	37188763	37188764
chr14	37188782	37188783
chr14	37188808	37188809
chr14	37188810	37188811
chr14	37188955	37188956
chr14	37189125	37189126
chr14	37189230	37189231
chr14	37189455	37189456
chr14	37190031	37190032
chr14	37190046	37190047
chr14	37190053	37190054
chr14	37190060	37190061
chr14	37190128	37190129
chr14	37190190	37190191
chr14	37190254	37190255
chr14	37190374	37190375
chr14	37190381	37190382
chr14	37190495	37190496
chr14	37190813	37190814
chr14	37190819	37190820
chr14	37190844	37190845
chr14	37190915	37190916
chr14	37190973	37190974
chr14	37191025	37191026
chr14	37191458	37191459
chr14	37198262	37198263
chr14	37198402	37198403
chr14	37198927	37198928
chr14	37198989	37198990
chr14	37199322	37199323
chr14	37199356	37199357
chr14	37199361	37199362
chr14	37199434	37199435
chr14	37199482	37199483
chr14	37199542	37199543
chr14	37199583	37199584
chr14	37199634	37199635
chr14	37199827	37199828
chr14	37199888	37199889
chr14	37200035	37200036
chr14	37200667	37200668
chr14	37200877	37200878
chr14	37200889	37200890
chr14	37200966	37200967
chr14	37201312	37201313
chr14	37201506	37201507
chr14	37201509	37201510
chr14	37201635	37201636
chr14	37201739	37201740
chr14	37201744	37201745
chr14	37201747	37201748
chr14	37201866	37201867
chr14	37202054	37202055
chr14	37202157	37202158
chr14	37202267	37202268
chr14	37202360	37202361
chr14	37202601	37202602
chr14	37202623	37202624
chr14	37202739	37202740
chr14	37202795	37202796
chr14	37202802	37202803
chr14	37202832	37202833
chr14	37202851	37202852
chr14	37202886	37202887
chr14	37202890	37202891
chr14	37203227	37203228
chr14	37203311	37203312
chr14	37203354	37203355
chr14	37203490	37203491
chr14	37203613	37203614
chr14	37203713	37203714
chr14	37203913	37203914
chr14	37203944	37203945
chr14	37204042	37204043
chr14	37204087	37204088
chr14	37204158	37204159
chr14	37204593	37204594
chr14	37204602	37204603
chr14	37204835	37204836
chr14	37204904	37204905
chr14	37204949	37204950
chr14	37205215	37205216
chr14	37205485	37205486
chr14	37205661	37205662
chr14	37205673	37205674
chr14	37205680	37205681
chr14	37206171	37206172
chr14	37206215	37206216
chr14	37206367	37206368
chr14	37206734	37206735
chr14	37206750	37206751
chr14	37206790	37206791
chr14	37206852	37206853
chr14	37206918	37206919
chr14	37206919	37206920
chr14	37207077	37207078
chr14	37207317	37207318
chr14	37207805	37207806
chr14	37208467	37208468
chr14	37208716	37208717
chr14	37208816	37208817
chr14	37208829	37208830
chr14	37209293	37209294
chr14	37209457	37209458
chr14	37209517	37209518
chr14	37211185	37211186
chr14	37211479	37211480
chr14	37211822	37211823
chr14	37211835	37211836
chr14	37211884	37211885
chr14	37211962	37211963
chr14	37211997	37211998
chr14	37212003	37212004
chr14	37212004	37212005
chr14	37212039	37212040
chr14	37212104	37212105
chr14	37212110	37212111
chr14	37212119	37212120
chr14	37212131	37212132
chr14	37212134	37212135
chr14	37212144	37212145
chr14	37212159	37212160
chr14	37212162	37212163
chr14	37212344	37212345
chr14	37212349	37212350
chr14	37212388	37212389
chr14	37212399	37212400
chr14	37212411	37212412
chr14	37212428	37212429
chr14	37212556	37212557
chr14	37212638	37212639
chr14	37212665	37212666
chr14	37212692	37212693
chr14	37212755	37212756
chr14	37212833	37212834
chr14	37212914	37212915
chr14	37212936	37212937
chr14	37212996	37212997
chr14	37213356	37213357
chr14	37213475	37213476
chr14	37213557	37213558
chr14	37213597	37213598
chr14	37213602	37213603
chr14	37213688	37213689
chr14	37213689	37213690
chr14	37213801	37213802
chr14	37213968	37213969
chr14	37214121	37214122
chr14	37214188	37214189
chr14	37214219	37214220
chr14	37214256	37214257
chr14	37214293	37214294
chr14	37214316	37214317
chr14	37214416	37214417
chr14	37214441	37214442
chr14	37214618	37214619
chr14	37214636	37214637
chr14	37214638	37214639
chr14	37214852	37214853
chr14	37214928	37214929
chr14	37215207	37215208
chr14	37215644	37215645
chr14	37215657	37215658
chr14	37215694	37215695
chr14	37215705	37215706
chr14	37216002	37216003
chr14	37216656	37216657
chr14	37216679	37216680
chr14	37217782	37217783
chr14	37218169	37218170
chr14	37218241	37218242
chr14	37218268	37218269
chr14	37218320	37218321
chr14	37219040	37219041
chr14	37219870	37219871
chr14	37219879	37219880
chr14	37219882	37219883
chr14	37220735	37220736
chr14	37221077	37221078
chr14	37221540	37221541
chr14	37221766	37221767
chr14	37222067	37222068
chr14	37222188	37222189
chr14	37222474	37222475
chr14	37222929	37222930
chr14	37222981	37222982
chr14	37223043	37223044
chr14	37223266	37223267
chr14	37223413	37223414
chr14	37224601	37224602
chr14	37224952	37224953
chr14	37224963	37224964
chr14	37225038	37225039
chr14	37225232	37225233
chr14	37225242	37225243
chr14	37225257	37225258
chr14	37225273	37225274
chr14	37225385	37225386
chr14	37225503	37225504
chr14	37225868	37225869
chr14	37225998	37225999
chr14	37226007	37226008
chr14	37226075	37226076
chr14	37226085	37226086
chr14	37226109	37226110
chr14	37226299	37226300
chr14	37226318	37226319
chr14	37226373	37226374
chr14	37226523	37226524
chr14	37226538	37226539
chr14	37226549	37226550
chr14	37226652	37226653
chr14	37226686	37226687
chr14	37226709	37226710
chr14	37226808	37226809
chr14	37226828	37226829
chr14	37226847	37226848
chr14	37226859	37226860
chr14	37226886	37226887
chr14	37226919	37226920
chr14	37227015	37227016
chr14	37227047	37227048
chr14	37227115	37227116
chr14	37227126	37227127
chr14	37227170	37227171
chr14	37227312	37227313
chr14	37227313	37227314
chr14	37227564	37227565
chr14	37227689	37227690
chr14	37227709	37227710
chr14	37227808	37227809
chr14	37228409	37228410
chr14	37228415	37228416
chr14	37228454	37228455
chr14	37228547	37228548
chr14	37228580	37228581
chr14	37228691	37228692
chr14	37228695	37228696
chr14	37228812	37228813
chr14	37228832	37228833
chr14	37228897	37228898
chr14	37228941	37228942
chr14	37229000	37229001
chr14	37229108	37229109
chr14	37236291	37236292
chr14	37236304	37236305
chr14	37236365	37236366
chr14	37236448	37236449
chr14	37236508	37236509
chr14	37236522	37236523
chr14	37236535	37236536
chr14	37236621	37236622
chr14	37236643	37236644
chr14	37236658	37236659
chr14	37236684	37236685
chr14	37236765	37236766
chr14	37236821	37236822
chr14	37236864	37236865
chr14	37236931	37236932
chr14	37237008	37237009
chr14	37237021	37237022
chr14	37237079	37237080
chr14	37237085	37237086
chr14	37237086	37237087
chr14	37237087	37237088
chr14	37237250	37237251
chr14	37237283	37237284
chr14	37237305	37237306
chr14	37237529	37237530
chr14	37237530	37237531
chr14	37237642	37237643
chr14	37237753	37237754
chr14	37237792	37237793
chr14	37237848	37237849
chr14	37238035	37238036
chr14	37238042	37238043
chr14	37238288	37238289
chr14	37238621	37238622
chr14	37238681	37238682
chr14	37238692	37238693
chr14	37238822	37238823
chr14	37239306	37239307
chr14	37239418	37239419
chr14	37239824	37239825
chr14	37239835	37239836
chr14	37240253	37240254
chr14	37240374	37240375
chr14	37240422	37240423
chr14	37240532	37240533
chr14	37241029	37241030
chr14	37241355	37241356
chr14	37241533	37241534
chr14	37242106	37242107
chr14	37242211	37242212
chr14	37243139	37243140
chr14	37243394	37243395
chr14	37243507	37243508
chr14	37243586	37243587
chr14	37243994	37243995
chr14	37244194	37244195
chr14	37244576	37244577
chr14	37244742	37244743
chr14	37244838	37244839
chr14	37245148	37245149
chr14	37245302	37245303
chr14	37245591	37245592
chr14	37245592	37245593
chr14	37245862	37245863
chr14	37245942	37245943
chr14	37246897	37246898
chr14	37247347	37247348
chr14	37247770	37247771
chr14	37247839	37247840
chr14	37247851	37247852
chr14	37247988	37247989
chr14	37248413	37248414
chr14	37248524	37248525
chr14	37248764	37248765
chr14	37249884	37249885
chr14	37250321	37250322
chr14	37250497	37250498
chr14	37250735	37250736
chr14	37250840	37250841
chr14	37250929	37250930
chr14	37250941	37250942
chr14	37250959	37250960
chr14	37250970	37250971
chr14	37251131	37251132
chr14	37253243	37253244
chr14	37253413	37253414
chr14	37253767	37253768
chr14	37253783	37253784
chr14	37254022	37254023
chr14	37254541	37254542
chr14	37260645	37260646
chr14	37260646	37260647
chr14	37261298	37261299
chr14	37261368	37261369
chr14	37261426	37261427
chr14	37261434	37261435
chr14	37262602	37262603
chr14	37262634	37262635
chr14	37262912	37262913
chr14	37263176	37263177
chr14	37263403	37263404
chr14	37263422	37263423
chr14	37263558	37263559
chr14	37263617	37263618
chr14	37263848	37263849
chr14	37263868	37263869
chr14	37263918	37263919
chr14	37263919	37263920
chr14	37264363	37264364
chr14	37264480	37264481
chr14	37265150	37265151
chr14	37266121	37266122
chr14	37266189	37266190
chr14	37266258	37266259
chr14	37266508	37266509
chr14	37266522	37266523
chr14	37266583	37266584
chr14	37266649	37266650
chr14	37266670	37266671
chr14	37266834	37266835
chr14	37267126	37267127
chr14	37267211	37267212
chr14	37267277	37267278
chr14	37267290	37267291
chr14	37267325	37267326
chr14	37267441	37267442
chr14	37267605	37267606
chr14	37267877	37267878
chr14	37267921	37267922
chr14	37268016	37268017
chr14	37268065	37268066
chr14	37268080	37268081
chr14	37268101	37268102
chr14	37268235	37268236
chr14	37268242	37268243
chr14	37268491	37268492
chr14	37268493	37268494
chr14	37268676	37268677
chr14	37268746	37268747
chr14	37268816	37268817
chr14	37268893	37268894
chr14	37268975	37268976
chr14	37269216	37269217
chr14	37269277	37269278
chr14	37269336	37269337
chr14	37269415	37269416
chr14	37269452	37269453
chr14	37269625	37269626
chr14	37269661	37269662
chr14	37269718	37269719
chr14	37269727	37269728
chr14	37269765	37269766
chr14	37269950	37269951
chr14	37270343	37270344
chr14	37270506	37270507
chr14	37270525	37270526
chr14	37270567	37270568
chr14	37270570	37270571
chr14	37270610	37270611
chr14	37270793	37270794
chr14	37270819	37270820
chr14	37270979	37270980
chr14	37271399	37271400
chr14	37271416	37271417
chr14	37271633	37271634
chr14	37271679	37271680
chr14	37271805	37271806
chr14	37271831	37271832
chr14	37271948	37271949
chr14	37272120	37272121
chr14	37272175	37272176
chr14	37272205	37272206
chr14	37272294	37272295
chr14	37272365	37272366
chr14	37272436	37272437
chr14	37272649	37272650
chr14	37272750	37272751
chr14	37272851	37272852
chr14	37273078	37273079
chr14	37273866	37273867
chr14	37273868	37273869
chr14	37273903	37273904
chr14	37273926	37273927
chr14	37274065	37274066
chr14	37274092	37274093
chr14	37274194	37274195
chr14	37274228	37274229
chr14	37274275	37274276
chr14	37274320	37274321
chr14	37274339	37274340
chr14	37274390	37274391
chr14	37274404	37274405
chr14	37274417	37274418
chr14	37274421	37274422
chr14	37274423	37274424
chr14	37274436	37274437
chr14	37274532	37274533
chr14	37274592	37274593
chr14	37274620	37274621
chr14	37274643	37274644
chr14	37274901	37274902
chr14	37274947	37274948
chr14	37275129	37275130
chr14	37275208	37275209
chr14	37275211	37275212
chr14	37275365	37275366
chr14	37275446	37275447
chr14	37275584	37275585
chr14	37275658	37275659
chr14	37275764	37275765
chr14	37275965	37275966
chr14	37276169	37276170
chr14	37276496	37276497
chr14	37276640	37276641
chr14	37276814	37276815
chr14	37276854	37276855
chr14	37276856	37276857
chr14	37276873	37276874
chr14	37276881	37276882
chr14	37277096	37277097
chr14	37277106	37277107
chr14	37277112	37277113
chr14	37277135	37277136
chr14	37277148	37277149
chr14	37277225	37277226
chr14	37277349	37277350
chr14	37277672	37277673
chr14	37277695	37277696
chr14	37278035	37278036
chr14	37278300	37278301
chr14	37278341	37278342
chr14	37278571	37278572
chr14	37278576	37278577
chr14	37278690	37278691
chr14	37278735	37278736
chr14	37278748	37278749
chr14	37278816	37278817
chr14	37278861	37278862
chr14	37279197	37279198
chr14	37279228	37279229
chr14	37279413	37279414
chr14	37279511	37279512
chr14	37279678	37279679
chr14	37279761	37279762
chr14	37280068	37280069
chr14	37280409	37280410
chr14	37280495	37280496
chr14	37280532	37280533
chr14	37280742	37280743
chr14	37280751	37280752
chr14	37280856	37280857
chr14	37280926	37280927
chr14	37281249	37281250
chr14	37281960	37281961
chr14	37281977	37281978
chr14	37282138	37282139
chr14	37282360	37282361
chr14	37282373	37282374
chr14	37282510	37282511
chr14	37282531	37282532
chr14	37282532	37282533
chr14	37282536	37282537
chr14	37282796	37282797
chr14	37282867	37282868
chr14	37282928	37282929
chr14	37283062	37283063
chr14	37283063	37283064
chr14	37283107	37283108
chr14	37283128	37283129
chr14	37283201	37283202
chr14	37283230	37283231
chr14	37283233	37283234
chr14	37283235	37283236
chr14	37283257	37283258
chr14	37283287	37283288
chr14	37283321	37283322
chr14	37283341	37283342
chr14	37283585	37283586
chr14	37283654	37283655
chr14	37284012	37284013
chr14	37284147	37284148
chr14	37284283	37284284
chr14	37284393	37284394
chr14	37284451	37284452
chr14	37284478	37284479
chr14	37284547	37284548
chr14	37284583	37284584
chr14	37284584	37284585
chr14	37284590	37284591
chr14	37284654	37284655
chr14	37284705	37284706
chr14	37284818	37284819
chr14	37284840	37284841
chr14	37284842	37284843
chr14	37284868	37284869
chr14	37284887	37284888
chr14	37284896	37284897
chr14	37284933	37284934
chr14	37284971	37284972
chr14	37284978	37284979
chr14	37285055	37285056
chr14	37285085	37285086
chr14	37285113	37285114
chr14	37285131	37285132
chr14	37285134	37285135
chr14	37285137	37285138
chr14	37285201	37285202
chr14	37285309	37285310
chr14	37285352	37285353
chr14	37285546	37285547
chr14	37285571	37285572
chr14	37285655	37285656
chr14	37285677	37285678
chr14	37285681	37285682
chr14	37285691	37285692
chr14	37285767	37285768
chr14	37285976	37285977
chr14	37286143	37286144
chr14	37286152	37286153
chr14	37286179	37286180
chr14	37286303	37286304
chr14	37286400	37286401
chr14	37286401	37286402
chr14	37286429	37286430
chr14	37286486	37286487
chr14	37286490	37286491
chr14	37286495	37286496
chr14	37286528	37286529
chr14	37286529	37286530
chr14	37286543	37286544
chr14	37286544	37286545
chr14	37286616	37286617
chr14	37286677	37286678
chr14	37286727	37286728
chr14	37286898	37286899
chr14	37286952	37286953
chr14	37287069	37287070
chr14	37287118	37287119
chr14	37287144	37287145
chr14	37287158	37287159
chr14	37287291	37287292
chr14	37287311	37287312
chr14	37287445	37287446
chr14	37287472	37287473
chr14	37287572	37287573
chr14	37287831	37287832
chr14	37287851	37287852
chr14	37287866	37287867
chr14	37288012	37288013
chr14	37288057	37288058
chr14	37288103	37288104
chr14	37288160	37288161
chr14	37288445	37288446
chr14	37288874	37288875
chr14	37288936	37288937
chr14	37288990	37288991
chr14	37289068	37289069
chr14	37289224	37289225
chr14	37289305	37289306
chr14	37289587	37289588
chr14	37289642	37289643
chr14	37289856	37289857
chr14	37290060	37290061
chr14	37290412	37290413
chr14	37290431	37290432
chr14	37290484	37290485
chr14	37290572	37290573
chr14	37290830	37290831
chr14	37290840	37290841
chr14	37290846	37290847
chr14	37291170	37291171
chr14	37291505	37291506
chr14	37291931	37291932
chr14	37291942	37291943
chr14	37292256	37292257
chr14	37292895	37292896
chr14	37293015	37293016
chr14	37293040	37293041
chr14	37293092	37293093
chr14	37293184	37293185
chr14	37293254	37293255
chr14	37293404	37293405
chr14	37293462	37293463
chr14	37293507	37293508
chr14	37293534	37293535
chr14	37293590	37293591
chr14	37293690	37293691
chr14	37293701	37293702
chr14	37293743	37293744
chr14	37293811	37293812
chr14	37293835	37293836
chr14	37293856	37293857
chr14	37293894	37293895
chr14	37293898	37293899
chr14	37293973	37293974
chr14	37294003	37294004
chr14	37294036	37294037
chr14	37294072	37294073
chr14	37294078	37294079
chr14	37294383	37294384
chr14	37294404	37294405
chr14	37294416	37294417
chr14	37294494	37294495
chr14	37294524	37294525
chr14	37294555	37294556
chr14	37294559	37294560
chr14	37294610	37294611
chr14	37294615	37294616
chr14	37294685	37294686
chr14	37294724	37294725
chr14	37294737	37294738
chr14	37294741	37294742
chr14	37294743	37294744
chr14	37294893	37294894
chr14	37295225	37295226
chr14	37295901	37295902
chr14	37295937	37295938
chr14	37296025	37296026
chr14	37296078	37296079
chr14	37296179	37296180
chr14	37296226	37296227
chr14	37296601	37296602
chr14	37296605	37296606
chr14	37296657	37296658
chr14	37296730	37296731
chr14	37296808	37296809
chr14	37296828	37296829
chr14	37296855	37296856
chr14	37296907	37296908
chr14	37296971	37296972
chr14	37296995	37296996
chr14	37297030	37297031
chr14	37297088	37297089
chr14	37297162	37297163
chr14	37297180	37297181
chr14	37297260	37297261
chr14	37297388	37297389
chr14	37297431	37297432
chr14	37297501	37297502
chr14	37297604	37297605
chr14	37297664	37297665
chr14	37297728	37297729
chr14	37297764	37297765
chr14	37297776	37297777
chr14	37297777	37297778
chr14	37297785	37297786
chr14	37297790	37297791
chr14	37297825	37297826
chr14	37297828	37297829
chr14	37298187	37298188
chr14	37298260	37298261
chr14	37298271	37298272
chr14	37298466	37298467
chr14	37298516	37298517
chr14	37298552	37298553
chr14	37298660	37298661
chr14	37298683	37298684
chr14	37298897	37298898
chr14	37299051	37299052
chr14	37299188	37299189
chr14	37299218	37299219
chr14	37299289	37299290
chr14	37299385	37299386
chr14	37299394	37299395
chr14	37299416	37299417
chr14	37299463	37299464
chr14	37299559	37299560
chr14	37299566	37299567
chr14	37299586	37299587
chr14	37299627	37299628
chr14	37299655	37299656
chr14	37299716	37299717
chr14	37299718	37299719
chr14	37299725	37299726
chr14	37299740	37299741
chr14	37299776	37299777
chr14	37299841	37299842
chr14	37299895	37299896
chr14	37299942	37299943
chr14	37300017	37300018
chr14	37300082	37300083
chr14	37300101	37300102
chr14	37300239	37300240
chr14	37300291	37300292
chr14	37300315	37300316
chr14	37300339	37300340
chr14	37300360	37300361
chr14	37300495	37300496
chr14	37300502	37300503
chr14	37300542	37300543
chr14	37300650	37300651
chr14	37300698	37300699
chr14	37300715	37300716
chr14	37300737	37300738
chr14	37300843	37300844
chr14	37300863	37300864
chr14	37300883	37300884
chr14	37300945	37300946
chr14	37300995	37300996
chr14	37301038	37301039
chr14	37301083	37301084
chr14	37301095	37301096
chr14	37301097	37301098
chr14	37301411	37301412
chr14	37301417	37301418
chr14	37301418	37301419
chr14	37301446	37301447
chr14	37301474	37301475
chr14	37302230	37302231
chr14	37302238	37302239
chr14	37302244	37302245
chr14	37302401	37302402
chr14	37302415	37302416
chr14	37302518	37302519
chr14	37302543	37302544
chr14	37302651	37302652
chr14	37302705	37302706
chr14	37302807	37302808
chr14	37302854	37302855
chr14	37302973	37302974
chr14	37302998	37302999
chr14	37303001	37303002
chr14	37303002	37303003
chr14	37303004	37303005
chr14	37303008	37303009
chr14	37303050	37303051
chr14	37303054	37303055
chr14	37303063	37303064
chr14	37303125	37303126
chr14	37303221	37303222
chr14	37303305	37303306
chr14	37303312	37303313
chr14	37303345	37303346
chr14	37303390	37303391
chr14	37303410	37303411
chr14	37303419	37303420
chr14	37303434	37303435
chr14	37303475	37303476
chr14	37303695	37303696
chr14	37303707	37303708
chr14	37303724	37303725
chr14	37303725	37303726
chr14	37303818	37303819
chr14	37303830	37303831
chr14	37303856	37303857
chr14	37303857	37303858
chr14	37303874	37303875
chr14	37303915	37303916
chr14	37303942	37303943
chr14	37303994	37303995
chr14	37304108	37304109
chr14	37304163	37304164
chr14	37304239	37304240
chr14	37304349	37304350
chr14	37304387	37304388
chr14	37304472	37304473
chr14	37304507	37304508
chr14	37304543	37304544
chr14	37304596	37304597
chr14	37304644	37304645
chr14	37304645	37304646
chr14	37304649	37304650
chr14	37304652	37304653
chr14	37304665	37304666
chr14	37304730	37304731
chr14	37304737	37304738
chr14	37304752	37304753
chr14	37304775	37304776
chr14	37304906	37304907
chr14	37304949	37304950
chr14	37304956	37304957
chr14	37304972	37304973
chr14	37305087	37305088
chr14	37305302	37305303
chr14	37305305	37305306
chr14	37305334	37305335
chr14	37305346	37305347
chr14	37305494	37305495
chr14	37305628	37305629
chr14	37305862	37305863
chr14	37305965	37305966
chr14	37306126	37306127
chr14	37306318	37306319
chr14	37306487	37306488
chr14	37306492	37306493
chr14	37306510	37306511
chr14	37306578	37306579
chr14	37306634	37306635
chr14	37306674	37306675
chr14	37306926	37306927
chr14	37307123	37307124
chr14	37307199	37307200
chr14	37307279	37307280
chr14	37307288	37307289
chr14	37307308	37307309
chr14	37307310	37307311
chr14	37307335	37307336
chr14	37307456	37307457
chr14	37307584	37307585
chr14	37307649	37307650
chr14	37307706	37307707
chr14	37307799	37307800
chr14	37307811	37307812
chr14	37307824	37307825
chr14	37307826	37307827
chr14	37307883	37307884
chr14	37307890	37307891
chr14	37307978	37307979
chr14	37308001	37308002
chr14	37308020	37308021
chr14	37308039	37308040
chr14	37308060	37308061
chr14	37308118	37308119
chr14	37308131	37308132
chr14	37308135	37308136
chr14	37308155	37308156
chr14	37308181	37308182
chr14	37308182	37308183
chr14	37308197	37308198
chr14	37308198	37308199
chr14	37308233	37308234
chr14	37308248	37308249
chr14	37308258	37308259
chr14	37308382	37308383
chr14	37308648	37308649
chr14	37308950	37308951
chr14	37309239	37309240
chr14	37309242	37309243
chr14	37309339	37309340
chr14	37309348	37309349
chr14	37309350	37309351
chr14	37309386	37309387
chr14	37309558	37309559
chr14	37309559	37309560
chr14	37309560	37309561
chr14	37309584	37309585
chr14	37309587	37309588
chr14	37309590	37309591
chr14	37309679	37309680
chr14	37309697	37309698
chr14	37309715	37309716
chr14	37309785	37309786
chr14	37309793	37309794
chr14	37309810	37309811
chr14	37309837	37309838
chr14	37309855	37309856
chr14	37309868	37309869
chr14	37309992	37309993
chr14	37310002	37310003
chr14	37310049	37310050
chr14	37310051	37310052
chr14	37310084	37310085
chr14	37310121	37310122
chr14	37310194	37310195
chr14	37310201	37310202
chr14	37310291	37310292
chr14	37310330	37310331
chr14	37310390	37310391
chr14	37310453	37310454
chr14	37310496	37310497
chr14	37310537	37310538
chr14	37310565	37310566
chr14	37310566	37310567
chr14	37310657	37310658
chr14	37310706	37310707
chr14	37310760	37310761
chr14	37310767	37310768
chr14	37310791	37310792
chr14	37310795	37310796
chr14	37310838	37310839
chr14	37310878	37310879
chr14	37310952	37310953
chr14	37311021	37311022
chr14	37311155	37311156
chr14	37311190	37311191
chr14	37311227	37311228
chr14	37311410	37311411
chr14	37311439	37311440
chr14	37311484	37311485
chr14	37311643	37311644
chr14	37311686	37311687
chr14	37311705	37311706
chr14	37311827	37311828
chr14	37311912	37311913
chr14	37312273	37312274
chr14	37312316	37312317
chr14	37312322	37312323
chr14	37312417	37312418
chr14	37312445	37312446
chr14	37312490	37312491
chr14	37312491	37312492
chr14	37312555	37312556
chr14	37312561	37312562
chr14	37312562	37312563
chr14	37312683	37312684
chr14	37312768	37312769
chr14	37312822	37312823
chr14	37312826	37312827
chr14	37312852	37312853
chr14	37312881	37312882
chr14	37312885	37312886
chr14	37312887	37312888
chr14	37312895	37312896
chr14	37312910	37312911
chr14	37312954	37312955
chr14	37312986	37312987
chr14	37313000	37313001
chr14	37313028	37313029
chr14	37313032	37313033
chr14	37313036	37313037
chr14	37313051	37313052
chr14	37313087	37313088
chr14	37313100	37313101
chr14	37313159	37313160
chr14	37313214	37313215
chr14	37313316	37313317
chr14	37313354	37313355
chr14	37313406	37313407
chr14	37313418	37313419
chr14	37313465	37313466
chr14	37313506	37313507
chr14	37313572	37313573
chr14	37313598	37313599
chr14	37313638	37313639
chr14	37313650	37313651
chr14	37313663	37313664
chr14	37313691	37313692
chr14	37313757	37313758
chr14	37313771	37313772
chr14	37313777	37313778
chr14	37313785	37313786
chr14	37313820	37313821
chr14	37313848	37313849
chr14	37313856	37313857
chr14	37313891	37313892
chr14	37313965	37313966
chr14	37314089	37314090
chr14	37314141	37314142
chr14	37314194	37314195
chr14	37314197	37314198
chr14	37314207	37314208
chr14	37314213	37314214
chr14	37314279	37314280
chr14	37314353	37314354
chr14	37314366	37314367
chr14	37314367	37314368
chr14	37314369	37314370
chr14	37314454	37314455
chr14	37314576	37314577
chr14	37314589	37314590
chr14	37314625	37314626
chr14	37314686	37314687
chr14	37314689	37314690
chr14	37314765	37314766
chr14	37315000	37315001
chr14	37315011	37315012
chr14	37315355	37315356
chr14	37315754	37315755
chr14	37315940	37315941
chr14	37316014	37316015
chr14	37316141	37316142
chr14	37316207	37316208
chr14	37316406	37316407
chr14	37316414	37316415
chr14	37316481	37316482
chr14	37316520	37316521
chr14	37316558	37316559
chr14	37316587	37316588
chr14	37316713	37316714
chr14	37316793	37316794
chr14	37316954	37316955
chr14	37316958	37316959
chr14	37316996	37316997
chr14	37317027	37317028
chr14	37317044	37317045
chr14	37317160	37317161
chr14	37317161	37317162
chr14	37317171	37317172
chr14	37317245	37317246
chr14	37317302	37317303
chr14	37317321	37317322
chr14	37317340	37317341
chr14	37317412	37317413
chr14	37317431	37317432
chr14	37317593	37317594
chr14	37317616	37317617
chr14	37317618	37317619
chr14	37317620	37317621
chr14	37317622	37317623
chr14	37317654	37317655
chr14	37317747	37317748
chr14	37317850	37317851
chr14	37317882	37317883
chr14	37317891	37317892
chr14	37317901	37317902
chr14	37317902	37317903
chr14	37317934	37317935
chr14	37317937	37317938
chr14	37318023	37318024
chr14	37318033	37318034
chr14	37318239	37318240
chr14	37318334	37318335
chr14	37318592	37318593
chr14	37318701	37318702
chr14	37318887	37318888
chr14	37318955	37318956
chr14	37318970	37318971
chr14	37318986	37318987
chr14	37319243	37319244
chr14	37319251	37319252
chr14	37319258	37319259
chr14	37319267	37319268
chr14	37319539	37319540
chr14	37319555	37319556
chr14	37319581	37319582
chr14	37319591	37319592
chr14	37319855	37319856
chr14	37319894	37319895
chr14	37319945	37319946
chr14	37319959	37319960
chr14	37320163	37320164
chr14	37320405	37320406
chr14	37320531	37320532
chr14	37320570	37320571
chr14	37320684	37320685
chr14	37320723	37320724
chr14	37321257	37321258
chr14	37321316	37321317
chr14	37321356	37321357
chr14	37321370	37321371
chr14	37321642	37321643
chr14	37321657	37321658
chr14	37321757	37321758
chr14	37322095	37322096
chr14	37322149	37322150
chr14	37322387	37322388
chr14	37322751	37322752
chr14	37322805	37322806
chr14	37323136	37323137
chr14	37323211	37323212
chr14	37323341	37323342
chr14	37323708	37323709
chr14	37323844	37323845
chr14	37324232	37324233
chr14	37324252	37324253
chr14	37324627	37324628
chr14	37324656	37324657
chr14	37324711	37324712
chr14	37324745	37324746
chr14	37324879	37324880
chr14	37324882	37324883
chr14	37324893	37324894
chr14	37324997	37324998
chr14	37325208	37325209
chr14	37325841	37325842
chr14	37325883	37325884
chr14	37325885	37325886
chr14	37325940	37325941
chr14	37326004	37326005
chr14	37326151	37326152
chr14	37326190	37326191
chr14	37326375	37326376
chr14	37326376	37326377
chr14	37326420	37326421
chr14	37326476	37326477
chr14	37326562	37326563
chr14	37326644	37326645
chr14	37326662	37326663
chr14	37326668	37326669
chr14	37326809	37326810
chr14	37326810	37326811
chr14	37326880	37326881
chr14	37326906	37326907
chr14	37327166	37327167
chr14	37327214	37327215
chr14	37327248	37327249
chr14	37327504	37327505
chr14	37327592	37327593
chr14	37327797	37327798
chr14	37328597	37328598
chr14	37329047	37329048
chr14	37329069	37329070
chr14	37329370	37329371
chr14	37329474	37329475
chr14	37329678	37329679
chr14	37329963	37329964
chr14	37330701	37330702
chr14	37330770	37330771
chr14	37330843	37330844
chr14	37330996	37330997
chr14	37331142	37331143
chr14	37331210	37331211
chr14	37331476	37331477
chr14	37331718	37331719
chr14	37331909	37331910
chr14	37332193	37332194
chr14	37332227	37332228
chr14	37332246	37332247
chr14	37332324	37332325
chr14	37332389	37332390
chr14	37332484	37332485
chr14	37332609	37332610
chr14	37332825	37332826
chr14	37332910	37332911
chr14	37332913	37332914
chr14	37332916	37332917
chr14	37333054	37333055
chr14	37333330	37333331
chr14	37333386	37333387
chr14	37333966	37333967
chr14	37333971	37333972
chr14	37334106	37334107
chr14	37334422	37334423
chr14	37334462	37334463
chr14	37334592	37334593
chr14	37334812	37334813
chr14	37334842	37334843
chr14	37334865	37334866
chr14	37334946	37334947
chr14	37335048	37335049
chr14	37335049	37335050
chr14	37335055	37335056
chr14	37335135	37335136
chr14	37335174	37335175
chr14	37335376	37335377
chr14	37335384	37335385
chr14	37335404	37335405
chr14	37335451	37335452
chr14	37335534	37335535
chr14	37335582	37335583
chr14	37335612	37335613
chr14	37335637	37335638
chr14	37335707	37335708
chr14	37335783	37335784
chr14	37336082	37336083
chr14	37336320	37336321
chr14	37336348	37336349
chr14	37336439	37336440
chr14	37336469	37336470
chr14	37336493	37336494
chr14	37336652	37336653
chr14	37336666	37336667
chr14	37336700	37336701
chr14	37336764	37336765
chr14	37336769	37336770
chr14	37336771	37336772
chr14	37336783	37336784
chr14	37336785	37336786
chr14	37336796	37336797
chr14	37336806	37336807
chr14	37336849	37336850
chr14	37336869	37336870
chr14	37337004	37337005
chr14	37337021	37337022
chr14	37337125	37337126
chr14	37337211	37337212
chr14	37337316	37337317
chr14	37337400	37337401
chr14	37337424	37337425
chr14	37337464	37337465
chr14	37337636	37337637
chr14	37337845	37337846
chr14	37337861	37337862
chr14	37337943	37337944
chr14	37338120	37338121
chr14	37338123	37338124
chr14	37338245	37338246
chr14	37338249	37338250
chr14	37338326	37338327
chr14	37338561	37338562
chr14	37338677	37338678
chr14	37338930	37338931
chr14	37338967	37338968
chr14	37339016	37339017
chr14	37339169	37339170
chr14	37339516	37339517
chr14	37339541	37339542
chr14	37339564	37339565
chr14	37339593	37339594
chr14	37339681	37339682
chr14	37339686	37339687
chr14	37339707	37339708
chr14	37340164	37340165
chr14	37340177	37340178
chr14	37340181	37340182
chr14	37340573	37340574
chr14	37340576	37340577
chr14	37340683	37340684
chr14	37340869	37340870
chr14	37340921	37340922
chr14	37341010	37341011
chr14	37341337	37341338
chr14	37341421	37341422
chr14	37341451	37341452
chr14	37341481	37341482
chr14	37341555	37341556
chr14	37341589	37341590
chr14	37341624	37341625
chr14	37341631	37341632
chr14	37341632	37341633
chr14	37341681	37341682
chr14	37341795	37341796
chr14	37341880	37341881
chr14	37342241	37342242
chr14	37342366	37342367
chr14	37342408	37342409
chr14	37342417	37342418
chr14	37342738	37342739
chr14	37343447	37343448
chr14	37343515	37343516
chr14	37343566	37343567
chr14	37343933	37343934
chr14	37343961	37343962
chr14	37344046	37344047
chr14	37345536	37345537
chr14	37345921	37345922
chr14	37346076	37346077
chr14	37346133	37346134
chr14	37346137	37346138
chr14	37346208	37346209
chr14	37346236	37346237
chr14	37346284	37346285
chr14	37346385	37346386
chr14	37346531	37346532
chr14	37346627	37346628
chr14	37346628	37346629
chr14	37346636	37346637
chr14	37346693	37346694
chr14	37346741	37346742
chr14	37346759	37346760
chr14	37346850	37346851
chr14	37346857	37346858
chr14	37346885	37346886
chr14	37346965	37346966
chr14	37346982	37346983
chr14	37347005	37347006
chr14	37347013	37347014
chr14	37347014	37347015
chr14	37347119	37347120
chr14	37347157	37347158
chr14	37347185	37347186
chr14	37347205	37347206
chr14	37347206	37347207
chr14	37347207	37347208
chr14	37347210	37347211
chr14	37347216	37347217
chr14	37347217	37347218
chr14	37347245	37347246
chr14	37347357	37347358
chr14	37347395	37347396
chr14	37347400	37347401
chr14	37347492	37347493
chr14	37347530	37347531
chr14	37347578	37347579
chr14	37347653	37347654
chr14	37347736	37347737
chr14	37347871	37347872
chr14	37347873	37347874
chr14	37347881	37347882
chr14	37347903	37347904
chr14	37347916	37347917
chr14	37347966	37347967
chr14	37347979	37347980
chr14	37348113	37348114
chr14	37348149	37348150
chr14	37348165	37348166
chr14	37348166	37348167
chr14	37348223	37348224
chr14	37348238	37348239
chr14	37348239	37348240
chr14	37348276	37348277
chr14	37348394	37348395
chr14	37349271	37349272
chr14	37349331	37349332
chr14	37349333	37349334
chr14	37349488	37349489
chr14	37349546	37349547
chr14	37350919	37350920
chr14	37351036	37351037
chr14	37351474	37351475
chr14	37351830	37351831
chr14	37351962	37351963
chr14	37353773	37353774
chr14	37354668	37354669
chr14	37354861	37354862
chr14	37354881	37354882
chr14	37354929	37354930
chr14	37354937	37354938
chr14	37354945	37354946
chr14	37354959	37354960
chr14	37355119	37355120
chr14	37355125	37355126
chr14	37355136	37355137
chr14	37355137	37355138
chr14	37355142	37355143
chr14	37355147	37355148
chr14	37355264	37355265
chr14	37355284	37355285
chr14	37355295	37355296
chr14	37355635	37355636
chr14	37355780	37355781
chr14	37355863	37355864
chr14	37356366	37356367
chr14	37356652	37356653
chr14	37360070	37360071
chr14	37362058	37362059
chr14	37413871	37413872
chr14	37442072	37442073
chr14	37442079	37442080
chr14	37462306	37462307
chr14	37470727	37470728
chr14	37470761	37470762
chr14	37479025	37479026
chr14	37495508	37495509
chr14	37504168	37504169
chr14	37504169	37504170
chr14	37504170	37504171
chr14	37504243	37504244
chr14	37504659	37504660
chr14	37504717	37504718
chr14	37504739	37504740
chr14	37521759	37521760
chr14	37548924	37548925
chr14	37553240	37553241
chr14	37606886	37606887
chr14	37625979	37625980
chr14	37626384	37626385
chr14	37635187	37635188
chr14	37635213	37635214
chr14	37635446	37635447
chr14	37656613	37656614
chr14	37683738	37683739
chr14	37688462	37688463
chr14	37705109	37705110
chr14	37711151	37711152
chr14	37738481	37738482
chr14	37813200	37813201
chr14	37813208	37813209
chr14	37813510	37813511
chr14	37814296	37814297
chr14	37845593	37845594
chr14	37866548	37866549
chr14	37866553	37866554
chr14	37866558	37866559
chr14	37866563	37866564
chr14	37875288	37875289
chr14	37875299	37875300
chr14	37875719	37875720
chr14	37876318	37876319
chr14	37904003	37904004
chr14	37904009	37904010
chr14	37904014	37904015
chr14	37904019	37904020
chr14	37905961	37905962
chr14	37917499	37917500
chr14	37951236	37951237
chr14	37986536	37986537
chr14	37989184	37989185
chr14	37989195	37989196
chr14	37997648	37997649
chr14	38002206	38002207
chr14	38018320	38018321
chr14	38026909	38026910
chr14	38027215	38027216
chr14	38030542	38030543
chr14	38036646	38036647
chr14	38055268	38055269
chr14	38105808	38105809
chr14	38105820	38105821
chr14	38105825	38105826
chr14	38105839	38105840
chr14	38105841	38105842
chr14	38109822	38109823
chr14	38117051	38117052
chr14	38117773	38117774
chr14	38120058	38120059
chr14	38138905	38138906
chr14	38149184	38149185
chr14	38150322	38150323
chr14	38160414	38160415
chr14	38160424	38160425
chr14	38173791	38173792
chr14	38198588	38198589
chr14	38198594	38198595
chr14	38198599	38198600
chr14	38198605	38198606
chr14	38198610	38198611
chr14	38237664	38237665
chr14	38251624	38251625
chr14	38255206	38255207
chr14	38270549	38270550
chr14	38311896	38311897
chr14	38312250	38312251
chr14	38313894	38313895
chr14	38313902	38313903
chr14	38338329	38338330
chr14	38344355	38344356
chr14	38412514	38412515
chr14	38416812	38416813
chr14	38428931	38428932
chr14	38453046	38453047
chr14	38453097	38453098
chr14	38461860	38461861
chr14	38493358	38493359
chr14	38504642	38504643
chr14	38528695	38528696
chr14	38543849	38543850
chr14	38573483	38573484
chr14	38581060	38581061
chr14	38586453	38586454
chr14	38595007	38595008
chr14	38628547	38628548
chr14	38643509	38643510
chr14	38643547	38643548
chr14	38652523	38652524
chr14	38657527	38657528
chr14	38657528	38657529
chr14	38671721	38671722
chr14	38676140	38676141
chr14	38682426	38682427
chr14	38684302	38684303
chr14	38699075	38699076
chr14	38700166	38700167
chr14	38700172	38700173
chr14	38707939	38707940
chr14	38749273	38749274
chr14	38753666	38753667
chr14	38771273	38771274
chr14	38771634	38771635
chr14	38803263	38803264
chr14	38852870	38852871
chr14	38856774	38856775
chr14	38875530	38875531
chr14	38880453	38880454
chr14	38891699	38891700
chr14	38925832	38925833
chr14	38925846	38925847
chr14	38938095	38938096
chr14	38938105	38938106
chr14	38944097	38944098
chr14	38945414	38945415
chr14	38945476	38945477
chr14	38945505	38945506
chr14	38945577	38945578
chr14	38945610	38945611
chr14	38945651	38945652
chr14	38945652	38945653
chr14	38945671	38945672
chr14	38945879	38945880
chr14	38955294	38955295
chr14	38976539	38976540
chr14	39003899	39003900
chr14	39003904	39003905
chr14	39033805	39033806
chr14	39048400	39048401
chr14	39055073	39055074
chr14	39061976	39061977
chr14	39121425	39121426
chr14	39122754	39122755
chr14	39140451	39140452
chr14	39170165	39170166
chr14	39201794	39201795
chr14	39209002	39209003
chr14	39221424	39221425
chr14	39223339	39223340
chr14	39223660	39223661
chr14	39301478	39301479
chr14	39314820	39314821
chr14	39314935	39314936
chr14	39332100	39332101
chr14	39334864	39334865
chr14	39364830	39364831
chr14	39392200	39392201
chr14	39392242	39392243
chr14	39399026	39399027
chr14	39401127	39401128
chr14	39401180	39401181
chr14	39418264	39418265
chr14	39444112	39444113
chr14	39483784	39483785
chr14	39489741	39489742
chr14	39519988	39519989
chr14	39520012	39520013
chr14	39534891	39534892
chr14	39534916	39534917
chr14	39556214	39556215
chr14	39561449	39561450
chr14	39564768	39564769
chr14	39573279	39573280
chr14	39579143	39579144
chr14	39580359	39580360
chr14	39584732	39584733
chr14	39590753	39590754
chr14	39598523	39598524
chr14	39604761	39604762
chr14	39604799	39604800
chr14	39604910	39604911
chr14	39604940	39604941
chr14	39604945	39604946
chr14	39604978	39604979
chr14	39609344	39609345
chr14	39647870	39647871
chr14	39665720	39665721
chr14	39665731	39665732
chr14	39667251	39667252
chr14	39678070	39678071
chr14	39678086	39678087
chr14	39715730	39715731
chr14	39715734	39715735
chr14	39715737	39715738
chr14	39715740	39715741
chr14	39716455	39716456
chr14	39716468	39716469
chr14	39718230	39718231
chr14	39731702	39731703
chr14	39731723	39731724
chr14	39733753	39733754
chr14	39738400	39738401
chr14	39740223	39740224
chr14	39740227	39740228
chr14	39740231	39740232
chr14	39746643	39746644
chr14	39760755	39760756
chr14	39787616	39787617
chr14	39803542	39803543
chr14	39803587	39803588
chr14	39804829	39804830
chr14	39819282	39819283
chr14	39819311	39819312
chr14	39819537	39819538
chr14	39819558	39819559
chr14	39829322	39829323
chr14	39835111	39835112
chr14	39852596	39852597
chr14	39852652	39852653
chr14	39883415	39883416
chr14	39897704	39897705
chr14	39897715	39897716
chr14	39897740	39897741
chr14	39897872	39897873
chr14	39897896	39897897
chr14	39897902	39897903
chr14	39897937	39897938
chr14	39911257	39911258
chr14	39970585	39970586
chr14	39972438	39972439
chr14	39972440	39972441
chr14	39972468	39972469
chr14	39972538	39972539
chr14	39992046	39992047
chr14	39992203	39992204
chr14	40012541	40012542
chr14	40012560	40012561
chr14	40058372	40058373
chr14	40067993	40067994
chr14	40068005	40068006
chr14	40068025	40068026
chr14	40068380	40068381
chr14	40075246	40075247
chr14	40094225	40094226
chr14	40104116	40104117
chr14	40112284	40112285
chr14	40129372	40129373
chr14	40134910	40134911
chr14	40134929	40134930
chr14	40134992	40134993
chr14	40135180	40135181
chr14	40141668	40141669
chr14	40224166	40224167
chr14	40229320	40229321
chr14	40229326	40229327
chr14	40229334	40229335
chr14	40229350	40229351
chr14	40229374	40229375
chr14	40234528	40234529
chr14	40265044	40265045
chr14	40265050	40265051
chr14	40265056	40265057
chr14	40265071	40265072
chr14	40265077	40265078
chr14	40270284	40270285
chr14	40290425	40290426
chr14	40338697	40338698
chr14	40343538	40343539
chr14	40348433	40348434
chr14	40359478	40359479
chr14	40363076	40363077
chr14	40374216	40374217
chr14	40375331	40375332
chr14	40400869	40400870
chr14	40419484	40419485
chr14	40428366	40428367
chr14	40428422	40428423
chr14	40428644	40428645
chr14	40428650	40428651
chr14	40428660	40428661
chr14	40428682	40428683
chr14	40428696	40428697
chr14	40443728	40443729
chr14	40456412	40456413
chr14	40464959	40464960
chr14	40485059	40485060
chr14	40501875	40501876
chr14	40544243	40544244
chr14	40544254	40544255
chr14	40560162	40560163
chr14	40564592	40564593
chr14	40564604	40564605
chr14	40593629	40593630
chr14	40602487	40602488
chr14	40617585	40617586
chr14	40635061	40635062
chr14	40640134	40640135
chr14	40640162	40640163
chr14	40640450	40640451
chr14	40640468	40640469
chr14	40640484	40640485
chr14	40640494	40640495
chr14	40640497	40640498
chr14	40640513	40640514
chr14	40640837	40640838
chr14	40640884	40640885
chr14	40641225	40641226
chr14	40675090	40675091
chr14	40684813	40684814
chr14	40684818	40684819
chr14	40718163	40718164
chr14	40730458	40730459
chr14	40748675	40748676
chr14	40768522	40768523
chr14	40783600	40783601
chr14	40783738	40783739
chr14	40783816	40783817
chr14	40805546	40805547
chr14	40806273	40806274
chr14	40808883	40808884
chr14	40808888	40808889
chr14	40809338	40809339
chr14	40843147	40843148
chr14	40843159	40843160
chr14	40853268	40853269
chr14	40854901	40854902
chr14	40859063	40859064
chr14	40859070	40859071
chr14	40878680	40878681
chr14	40881940	40881941
chr14	40892751	40892752
chr14	40892758	40892759
chr14	40892764	40892765
chr14	40892770	40892771
chr14	40901844	40901845
chr14	40925155	40925156
chr14	40925160	40925161
chr14	40933313	40933314
chr14	40939314	40939315
chr14	40939321	40939322
chr14	40971593	40971594
chr14	40990724	40990725
chr14	40998063	40998064
chr14	40998090	40998091
chr14	40999428	40999429
chr14	41038650	41038651
chr14	41050493	41050494
chr14	41053816	41053817
chr14	41057728	41057729
chr14	41057901	41057902
chr14	41058543	41058544
chr14	41059708	41059709
chr14	41064184	41064185
chr14	41068431	41068432
chr14	41068437	41068438
chr14	41068443	41068444
chr14	41126311	41126312
chr14	41144768	41144769
chr14	41146738	41146739
chr14	41146744	41146745
chr14	41146750	41146751
chr14	41175000	41175001
chr14	41180358	41180359
chr14	41180380	41180381
chr14	41195984	41195985
chr14	41205269	41205270
chr14	41214524	41214525
chr14	41214597	41214598
chr14	41214817	41214818
chr14	41214847	41214848
chr14	41214853	41214854
chr14	41214908	41214909
chr14	41224046	41224047
chr14	41226309	41226310
chr14	41232996	41232997
chr14	41311411	41311412
chr14	41330800	41330801
chr14	41334314	41334315
chr14	41337956	41337957
chr14	41339252	41339253
chr14	41342021	41342022
chr14	41343237	41343238
chr14	41346074	41346075
chr14	41347127	41347128
chr14	41348143	41348144
chr14	41349738	41349739
chr14	41350491	41350492
chr14	41350493	41350494
chr14	41350826	41350827
chr14	41350840	41350841
chr14	41351130	41351131
chr14	41356682	41356683
chr14	41366364	41366365
chr14	41366866	41366867
chr14	41370844	41370845
chr14	41376896	41376897
chr14	41378059	41378060
chr14	41381837	41381838
chr14	41383408	41383409
chr14	41384349	41384350
chr14	41384584	41384585
chr14	41387164	41387165
chr14	41387887	41387888
chr14	41388176	41388177
chr14	41390030	41390031
chr14	41390043	41390044
chr14	41391121	41391122
chr14	41394725	41394726
chr14	41394854	41394855
chr14	41397345	41397346
chr14	41398022	41398023
chr14	41398328	41398329
chr14	41398608	41398609
chr14	41399385	41399386
chr14	41401927	41401928
chr14	41421862	41421863
chr14	41422265	41422266
chr14	41423127	41423128
chr14	41427923	41427924
chr14	41444035	41444036
chr14	41447345	41447346
chr14	41450103	41450104
chr14	41451152	41451153
chr14	41452521	41452522
chr14	41453193	41453194
chr14	41454392	41454393
chr14	41454643	41454644
chr14	41454831	41454832
chr14	41456332	41456333
chr14	41457164	41457165
chr14	41466547	41466548
chr14	41470227	41470228
chr14	41471020	41471021
chr14	41473440	41473441
chr14	41473779	41473780
chr14	41475789	41475790
chr14	41476665	41476666
chr14	41476696	41476697
chr14	41477473	41477474
chr14	41478153	41478154
chr14	41478380	41478381
chr14	41479053	41479054
chr14	41480235	41480236
chr14	41480912	41480913
chr14	41481308	41481309
chr14	41483032	41483033
chr14	41483570	41483571
chr14	41484016	41484017
chr14	41484477	41484478
chr14	41484995	41484996
chr14	41486385	41486386
chr14	41486386	41486387
chr14	41486456	41486457
chr14	41487560	41487561
chr14	41487760	41487761
chr14	41487865	41487866
chr14	41487937	41487938
chr14	41491804	41491805
chr14	41492994	41492995
chr14	41493015	41493016
chr14	41493066	41493067
chr14	41493144	41493145
chr14	41494683	41494684
chr14	41495147	41495148
chr14	41496499	41496500
chr14	41496527	41496528
chr14	41497813	41497814
chr14	41498550	41498551
chr14	41502442	41502443
chr14	41503549	41503550
chr14	41505612	41505613
chr14	41505732	41505733
chr14	41508123	41508124
chr14	41510328	41510329
chr14	41511303	41511304
chr14	41512017	41512018
chr14	41514150	41514151
chr14	41514737	41514738
chr14	41515362	41515363
chr14	41515387	41515388
chr14	41515560	41515561
chr14	41515651	41515652
chr14	41515843	41515844
chr14	41516788	41516789
chr14	41516796	41516797
chr14	41516814	41516815
chr14	41516819	41516820
chr14	41518153	41518154
chr14	41518155	41518156
chr14	41518238	41518239
chr14	41518371	41518372
chr14	41518372	41518373
chr14	41518412	41518413
chr14	41524541	41524542
chr14	41526008	41526009
chr14	41527032	41527033
chr14	41529239	41529240
chr14	41584233	41584234
chr14	41599717	41599718
chr14	41600203	41600204
chr14	41604861	41604862
chr14	41604880	41604881
chr14	41605021	41605022
chr14	41609524	41609525
chr14	41609531	41609532
chr14	41613008	41613009
chr14	41620775	41620776
chr14	41626131	41626132
chr14	41626142	41626143
chr14	41628322	41628323
chr14	41628510	41628511
chr14	41628525	41628526
chr14	41628541	41628542
chr14	41628678	41628679
chr14	41628819	41628820
chr14	41628850	41628851
chr14	41628871	41628872
chr14	41628902	41628903
chr14	41628919	41628920
chr14	41643662	41643663
chr14	41644066	41644067
chr14	41644072	41644073
chr14	41644115	41644116
chr14	41647662	41647663
chr14	41647671	41647672
chr14	41647681	41647682
chr14	41647694	41647695
chr14	41647736	41647737
chr14	41648929	41648930
chr14	41657496	41657497
chr14	41657984	41657985
chr14	41658047	41658048
chr14	41658305	41658306
chr14	41658353	41658354
chr14	41668805	41668806
chr14	41670411	41670412
chr14	41670834	41670835
chr14	41670875	41670876
chr14	41673369	41673370
chr14	41678494	41678495
chr14	41679286	41679287
chr14	41679599	41679600
chr14	41681643	41681644
chr14	41685503	41685504
chr14	41687600	41687601
chr14	41690411	41690412
chr14	41690689	41690690
chr14	41690724	41690725
chr14	41690730	41690731
chr14	41694675	41694676
chr14	41694681	41694682
chr14	41695458	41695459
chr14	41695540	41695541
chr14	41695884	41695885
chr14	41695948	41695949
chr14	41696733	41696734
chr14	41697818	41697819
chr14	41698099	41698100
chr14	41701034	41701035
chr14	41709415	41709416
chr14	41716363	41716364
chr14	41716376	41716377
chr14	41718116	41718117
chr14	41718160	41718161
chr14	41719665	41719666
chr14	41720213	41720214
chr14	41722953	41722954
chr14	41723320	41723321
chr14	41723367	41723368
chr14	41723373	41723374
chr14	41723542	41723543
chr14	41723643	41723644
chr14	41723846	41723847
chr14	41724050	41724051
chr14	41738076	41738077
chr14	41762041	41762042
chr14	41766187	41766188
chr14	41768952	41768953
chr14	41770344	41770345
chr14	41770975	41770976
chr14	41774033	41774034
chr14	41774874	41774875
chr14	41912031	41912032
chr14	41912107	41912108
chr14	41941323	41941324
chr14	41941328	41941329
chr14	41942416	41942417
chr14	41943396	41943397
chr14	41945987	41945988
chr14	41946500	41946501
chr14	41946520	41946521
chr14	41946528	41946529
chr14	41946545	41946546
chr14	41950355	41950356
chr14	41962103	41962104
chr14	41963336	41963337
chr14	41964717	41964718
chr14	41965050	41965051
chr14	41965074	41965075
chr14	41967075	41967076
chr14	41970092	41970093
chr14	41970106	41970107
chr14	41970341	41970342
chr14	41970351	41970352
chr14	41985457	41985458
chr14	41985817	41985818
chr14	41985877	41985878
chr14	41989250	41989251
chr14	41995486	41995487
chr14	41995564	41995565
chr14	41997246	41997247
chr14	41998427	41998428
chr14	41999021	41999022
chr14	41999031	41999032
chr14	42003131	42003132
chr14	42003409	42003410
chr14	42003695	42003696
chr14	42003749	42003750
chr14	42003763	42003764
chr14	42004587	42004588
chr14	42004645	42004646
chr14	42004840	42004841
chr14	42004849	42004850
chr14	42004970	42004971
chr14	42005041	42005042
chr14	42005046	42005047
chr14	42005047	42005048
chr14	42021171	42021172
chr14	42021423	42021424
chr14	42030610	42030611
chr14	42030633	42030634
chr14	42031021	42031022
chr14	42048585	42048586
chr14	42069203	42069204
chr14	42069419	42069420
chr14	42069424	42069425
chr14	42078223	42078224
chr14	42078350	42078351
chr14	42087186	42087187
chr14	42088816	42088817
chr14	42090565	42090566
chr14	42090763	42090764
chr14	42098009	42098010
chr14	42098765	42098766
chr14	42099699	42099700
chr14	42104938	42104939
chr14	42109871	42109872
chr14	42132988	42132989
chr14	42133015	42133016
chr14	42134960	42134961
chr14	42135009	42135010
chr14	42135019	42135020
chr14	42154503	42154504
chr14	42159983	42159984
chr14	42164646	42164647
chr14	42164659	42164660
chr14	42164715	42164716
chr14	42164722	42164723
chr14	42164978	42164979
chr14	42166998	42166999
chr14	42171570	42171571
chr14	42191274	42191275
chr14	42191288	42191289
chr14	42191550	42191551
chr14	42197335	42197336
chr14	42197615	42197616
chr14	42197673	42197674
chr14	42207599	42207600
chr14	42207618	42207619
chr14	42213734	42213735
chr14	42213742	42213743
chr14	42213757	42213758
chr14	42213769	42213770
chr14	42214104	42214105
chr14	42214108	42214109
chr14	42214127	42214128
chr14	42214138	42214139
chr14	42214167	42214168
chr14	42214269	42214270
chr14	42214331	42214332
chr14	42215493	42215494
chr14	42215498	42215499
chr14	42215972	42215973
chr14	42215977	42215978
chr14	42215992	42215993
chr14	42215993	42215994
chr14	42216193	42216194
chr14	42216206	42216207
chr14	42216305	42216306
chr14	42216312	42216313
chr14	42217884	42217885
chr14	42226740	42226741
chr14	42228747	42228748
chr14	42232927	42232928
chr14	42232942	42232943
chr14	42242277	42242278
chr14	42242283	42242284
chr14	42242307	42242308
chr14	42264012	42264013
chr14	42320008	42320009
chr14	42320603	42320604
chr14	42320632	42320633
chr14	42320709	42320710
chr14	42321014	42321015
chr14	42354771	42354772
chr14	42363005	42363006
chr14	42384734	42384735
chr14	42384739	42384740
chr14	42384766	42384767
chr14	42384950	42384951
chr14	42385064	42385065
chr14	42385069	42385070
chr14	42386634	42386635
chr14	42386672	42386673
chr14	42390253	42390254
chr14	42395723	42395724
chr14	42404882	42404883
chr14	42405370	42405371
chr14	42407144	42407145
chr14	42407148	42407149
chr14	42407154	42407155
chr14	42407169	42407170
chr14	42428366	42428367
chr14	42435065	42435066
chr14	42439099	42439100
chr14	42441930	42441931
chr14	42442622	42442623
chr14	42442724	42442725
chr14	42442775	42442776
chr14	42442797	42442798
chr14	42448836	42448837
chr14	42449643	42449644
chr14	42452629	42452630
chr14	42452643	42452644
chr14	42452674	42452675
chr14	42452675	42452676
chr14	42452713	42452714
chr14	42453102	42453103
chr14	42453200	42453201
chr14	42483357	42483358
chr14	42496653	42496654
chr14	42499049	42499050
chr14	42499347	42499348
chr14	42499420	42499421
chr14	42503367	42503368
chr14	42503383	42503384
chr14	42504181	42504182
chr14	42507618	42507619
chr14	42515102	42515103
chr14	42517950	42517951
chr14	42518005	42518006
chr14	42536212	42536213
chr14	42536499	42536500
chr14	42536558	42536559
chr14	42536562	42536563
chr14	42545885	42545886
chr14	42562204	42562205
chr14	42564751	42564752
chr14	42569388	42569389
chr14	42604004	42604005
chr14	42610566	42610567
chr14	42613788	42613789
chr14	42621804	42621805
chr14	42649322	42649323
chr14	42667325	42667326
chr14	42679170	42679171
chr14	42679172	42679173
chr14	42679463	42679464
chr14	42713609	42713610
chr14	42724856	42724857
chr14	42724876	42724877
chr14	42725039	42725040
chr14	42725069	42725070
chr14	42725079	42725080
chr14	42725651	42725652
chr14	42726585	42726586
chr14	42727342	42727343
chr14	42727798	42727799
chr14	42727851	42727852
chr14	42727874	42727875
chr14	42727881	42727882
chr14	42734171	42734172
chr14	42734441	42734442
chr14	42734492	42734493
chr14	42734620	42734621
chr14	42749339	42749340
chr14	42749907	42749908
chr14	42751390	42751391
chr14	42760149	42760150
chr14	42765199	42765200
chr14	42768803	42768804
chr14	42773448	42773449
chr14	42776536	42776537
chr14	42776649	42776650
chr14	42776650	42776651
chr14	42776995	42776996
chr14	42777043	42777044
chr14	42777054	42777055
chr14	42799564	42799565
chr14	42803012	42803013
chr14	42803087	42803088
chr14	42803427	42803428
chr14	42803439	42803440
chr14	42803522	42803523
chr14	42803684	42803685
chr14	42803729	42803730
chr14	42803732	42803733
chr14	42803784	42803785
chr14	42803812	42803813
chr14	42803830	42803831
chr14	42807384	42807385
chr14	42808003	42808004
chr14	42808290	42808291
chr14	42812025	42812026
chr14	42812444	42812445
chr14	42812454	42812455
chr14	42812660	42812661
chr14	42812721	42812722
chr14	42813170	42813171
chr14	42816434	42816435
chr14	42819015	42819016
chr14	42819173	42819174
chr14	42819273	42819274
chr14	42822415	42822416
chr14	42822459	42822460
chr14	42822468	42822469
chr14	42822971	42822972
chr14	42823008	42823009
chr14	42823056	42823057
chr14	42823387	42823388
chr14	42825062	42825063
chr14	42826355	42826356
chr14	42827372	42827373
chr14	42830192	42830193
chr14	42831721	42831722
chr14	42835270	42835271
chr14	42835986	42835987
chr14	42836033	42836034
chr14	42838276	42838277
chr14	42839564	42839565
chr14	42850763	42850764
chr14	42851580	42851581
chr14	42853292	42853293
chr14	42855003	42855004
chr14	42855105	42855106
chr14	42855294	42855295
chr14	42857577	42857578
chr14	42860806	42860807
chr14	42861215	42861216
chr14	42973225	42973226
chr14	42973449	42973450
chr14	42975264	42975265
chr14	42976303	42976304
chr14	42978027	42978028
chr14	42983782	42983783
chr14	42994021	42994022
chr14	42994291	42994292
chr14	42999499	42999500
chr14	42999997	42999998
chr14	43002054	43002055
chr14	43014893	43014894
chr14	43016864	43016865
chr14	43018047	43018048
chr14	43018121	43018122
chr14	43026560	43026561
chr14	43027878	43027879
chr14	43029646	43029647
chr14	43030190	43030191
chr14	43030192	43030193
chr14	43030282	43030283
chr14	43030301	43030302
chr14	43031669	43031670
chr14	43034273	43034274
chr14	43034279	43034280
chr14	43034695	43034696
chr14	43036735	43036736
chr14	43036789	43036790
chr14	43041490	43041491
chr14	43041523	43041524
chr14	43041630	43041631
chr14	43041660	43041661
chr14	43041698	43041699
chr14	43041881	43041882
chr14	43041910	43041911
chr14	43041912	43041913
chr14	43041949	43041950
chr14	43042015	43042016
chr14	43042236	43042237
chr14	43043231	43043232
chr14	43043253	43043254
chr14	43046613	43046614
chr14	43056907	43056908
chr14	43058103	43058104
chr14	43059285	43059286
chr14	43059311	43059312
chr14	43059317	43059318
chr14	43059689	43059690
chr14	43064086	43064087
chr14	43064128	43064129
chr14	43064142	43064143
chr14	43064152	43064153
chr14	43064158	43064159
chr14	43064168	43064169
chr14	43071914	43071915
chr14	43072078	43072079
chr14	43072431	43072432
chr14	43073555	43073556
chr14	43074365	43074366
chr14	43074677	43074678
chr14	43079054	43079055
chr14	43120353	43120354
chr14	43120355	43120356
chr14	43120409	43120410
chr14	43120410	43120411
chr14	43120440	43120441
chr14	43120459	43120460
chr14	43120474	43120475
chr14	43120491	43120492
chr14	43120508	43120509
chr14	43120515	43120516
chr14	43120535	43120536
chr14	43120542	43120543
chr14	43120545	43120546
chr14	43120658	43120659
chr14	43120790	43120791
chr14	43120829	43120830
chr14	43120863	43120864
chr14	43120900	43120901
chr14	43120994	43120995
chr14	43122018	43122019
chr14	43122027	43122028
chr14	43122038	43122039
chr14	43122068	43122069
chr14	43122101	43122102
chr14	43122123	43122124
chr14	43122136	43122137
chr14	43122399	43122400
chr14	43123379	43123380
chr14	43123395	43123396
chr14	43123435	43123436
chr14	43123829	43123830
chr14	43123830	43123831
chr14	43128443	43128444
chr14	43132539	43132540
chr14	43132545	43132546
chr14	43132573	43132574
chr14	43140189	43140190
chr14	43144355	43144356
chr14	43144557	43144558
chr14	43144558	43144559
chr14	43147998	43147999
chr14	43164896	43164897
chr14	43210984	43210985
chr14	43218685	43218686
chr14	43238970	43238971
chr14	43248313	43248314
chr14	43248363	43248364
chr14	43250911	43250912
chr14	43251661	43251662
chr14	43253885	43253886
chr14	43256568	43256569
chr14	43258997	43258998
chr14	43262776	43262777
chr14	43263734	43263735
chr14	43265249	43265250
chr14	43266938	43266939
chr14	43267362	43267363
chr14	43267369	43267370
chr14	43267385	43267386
chr14	43267765	43267766
chr14	43272699	43272700
chr14	43272819	43272820
chr14	43272901	43272902
chr14	43272940	43272941
chr14	43273104	43273105
chr14	43273119	43273120
chr14	43273149	43273150
chr14	43273269	43273270
chr14	43273361	43273362
chr14	43273924	43273925
chr14	43274663	43274664
chr14	43275038	43275039
chr14	43276373	43276374
chr14	43276511	43276512
chr14	43276513	43276514
chr14	43278405	43278406
chr14	43278512	43278513
chr14	43278829	43278830
chr14	43278920	43278921
chr14	43281322	43281323
chr14	43281759	43281760
chr14	43282427	43282428
chr14	43282441	43282442
chr14	43282537	43282538
chr14	43282652	43282653
chr14	43282659	43282660
chr14	43285747	43285748
chr14	43287891	43287892
chr14	43289211	43289212
chr14	43289215	43289216
chr14	43289248	43289249
chr14	43291532	43291533
chr14	43292448	43292449
chr14	43293819	43293820
chr14	43293893	43293894
chr14	43297272	43297273
chr14	43297434	43297435
chr14	43297652	43297653
chr14	43303689	43303690
chr14	43304654	43304655
chr14	43304655	43304656
chr14	43305822	43305823
chr14	43307787	43307788
chr14	43310441	43310442
chr14	43310515	43310516
chr14	43310526	43310527
chr14	43313883	43313884
chr14	43314392	43314393
chr14	43315142	43315143
chr14	43317405	43317406
chr14	43318829	43318830
chr14	43318840	43318841
chr14	43318847	43318848
chr14	43321996	43321997
chr14	43322105	43322106
chr14	43322316	43322317
chr14	43327291	43327292
chr14	43327603	43327604
chr14	43329553	43329554
chr14	43331293	43331294
chr14	43333064	43333065
chr14	43333302	43333303
chr14	43336843	43336844
chr14	43337483	43337484
chr14	43337510	43337511
chr14	43345312	43345313
chr14	43349975	43349976
chr14	43351395	43351396
chr14	43351411	43351412
chr14	43352722	43352723
chr14	43355593	43355594
chr14	43356271	43356272
chr14	43356510	43356511
chr14	43356558	43356559
chr14	43357335	43357336
chr14	43357491	43357492
chr14	43357783	43357784
chr14	43359369	43359370
chr14	43360092	43360093
chr14	43360231	43360232
chr14	43360273	43360274
chr14	43360278	43360279
chr14	43360760	43360761
chr14	43361287	43361288
chr14	43361883	43361884
chr14	43362835	43362836
chr14	43363354	43363355
chr14	43367948	43367949
chr14	43369029	43369030
chr14	43369037	43369038
chr14	43369952	43369953
chr14	43370027	43370028
chr14	43470820	43470821
chr14	43472865	43472866
chr14	43472882	43472883
chr14	43477142	43477143
chr14	43477202	43477203
chr14	43477222	43477223
chr14	43477241	43477242
chr14	43477913	43477914
chr14	43477926	43477927
chr14	43477970	43477971
chr14	43486356	43486357
chr14	43507488	43507489
chr14	43507529	43507530
chr14	43507863	43507864
chr14	43520859	43520860
chr14	43523040	43523041
chr14	43523343	43523344
chr14	43523783	43523784
chr14	43524943	43524944
chr14	43526243	43526244
chr14	43526288	43526289
chr14	43528847	43528848
chr14	43528902	43528903
chr14	43528916	43528917
chr14	43529306	43529307
chr14	43530482	43530483
chr14	43532974	43532975
chr14	43543658	43543659
chr14	43543685	43543686
chr14	43544259	43544260
chr14	43551661	43551662
chr14	43552060	43552061
chr14	43552108	43552109
chr14	43557424	43557425
chr14	43566273	43566274
chr14	43575347	43575348
chr14	43580975	43580976
chr14	43580989	43580990
chr14	43581683	43581684
chr14	43582743	43582744
chr14	43582795	43582796
chr14	43583035	43583036
chr14	43583050	43583051
chr14	43583066	43583067
chr14	43601600	43601601
chr14	43607419	43607420
chr14	43607441	43607442
chr14	43607445	43607446
chr14	43607471	43607472
chr14	43607486	43607487
chr14	43607711	43607712
chr14	43607753	43607754
chr14	43607782	43607783
chr14	43620257	43620258
chr14	43623099	43623100
chr14	43624780	43624781
chr14	43634276	43634277
chr14	43636658	43636659
chr14	43637671	43637672
chr14	43656767	43656768
chr14	43674462	43674463
chr14	43676743	43676744
chr14	43676764	43676765
chr14	43677084	43677085
chr14	43690792	43690793
chr14	43692274	43692275
chr14	43692313	43692314
chr14	43692334	43692335
chr14	43692722	43692723
chr14	43695442	43695443
chr14	43695458	43695459
chr14	43695530	43695531
chr14	43695574	43695575
chr14	43695702	43695703
chr14	43695781	43695782
chr14	43696042	43696043
chr14	43696057	43696058
chr14	43708387	43708388
chr14	43708414	43708415
chr14	43708603	43708604
chr14	43708605	43708606
chr14	43708613	43708614
chr14	43708626	43708627
chr14	43708718	43708719
chr14	43708747	43708748
chr14	43708765	43708766
chr14	43708777	43708778
chr14	43708796	43708797
chr14	43708876	43708877
chr14	43708937	43708938
chr14	43708964	43708965
chr14	43708978	43708979
chr14	43708981	43708982
chr14	43708982	43708983
chr14	43708988	43708989
chr14	43709005	43709006
chr14	43709362	43709363
chr14	43710004	43710005
chr14	43710101	43710102
chr14	43710663	43710664
chr14	43710681	43710682
chr14	43710695	43710696
chr14	43710813	43710814
chr14	43710834	43710835
chr14	43710845	43710846
chr14	43710848	43710849
chr14	43710865	43710866
chr14	43710882	43710883
chr14	43710940	43710941
chr14	43711127	43711128
chr14	43711148	43711149
chr14	43711215	43711216
chr14	43711255	43711256
chr14	43711282	43711283
chr14	43711339	43711340
chr14	43711471	43711472
chr14	43711564	43711565
chr14	43711577	43711578
chr14	43711605	43711606
chr14	43711624	43711625
chr14	43712525	43712526
chr14	43712535	43712536
chr14	43712588	43712589
chr14	43712637	43712638
chr14	43712680	43712681
chr14	43712724	43712725
chr14	43712734	43712735
chr14	43712764	43712765
chr14	43712821	43712822
chr14	43712840	43712841
chr14	43713003	43713004
chr14	43713012	43713013
chr14	43713031	43713032
chr14	43713049	43713050
chr14	43713092	43713093
chr14	43713125	43713126
chr14	43713141	43713142
chr14	43719352	43719353
chr14	43721570	43721571
chr14	43721609	43721610
chr14	43721617	43721618
chr14	43721633	43721634
chr14	43721686	43721687
chr14	43721703	43721704
chr14	43725131	43725132
chr14	43729248	43729249
chr14	43733105	43733106
chr14	43733126	43733127
chr14	43733128	43733129
chr14	43733423	43733424
chr14	43733437	43733438
chr14	43733455	43733456
chr14	43733523	43733524
chr14	43733526	43733527
chr14	43733531	43733532
chr14	43733539	43733540
chr14	43735268	43735269
chr14	43735747	43735748
chr14	43737103	43737104
chr14	43737111	43737112
chr14	43737126	43737127
chr14	43741011	43741012
chr14	43747869	43747870
chr14	43747876	43747877
chr14	43759438	43759439
chr14	43767975	43767976
chr14	43780116	43780117
chr14	43780387	43780388
chr14	43784288	43784289
chr14	43784300	43784301
chr14	43785624	43785625
chr14	43785654	43785655
chr14	43785674	43785675
chr14	43785771	43785772
chr14	43785787	43785788
chr14	43785792	43785793
chr14	43785795	43785796
chr14	43790690	43790691
chr14	43790704	43790705
chr14	43790722	43790723
chr14	43790790	43790791
chr14	43790793	43790794
chr14	43790795	43790796
chr14	43790798	43790799
chr14	43790806	43790807
chr14	43790860	43790861
chr14	43790869	43790870
chr14	43790874	43790875
chr14	43790879	43790880
chr14	43790880	43790881
chr14	43790906	43790907
chr14	43791098	43791099
chr14	43791129	43791130
chr14	43791158	43791159
chr14	43791174	43791175
chr14	43792538	43792539
chr14	43794311	43794312
chr14	43794332	43794333
chr14	43794407	43794408
chr14	43794672	43794673
chr14	43804580	43804581
chr14	43804683	43804684
chr14	43804728	43804729
chr14	43805053	43805054
chr14	43805084	43805085
chr14	43805164	43805165
chr14	43805198	43805199
chr14	43805264	43805265
chr14	43805323	43805324
chr14	43805366	43805367
chr14	43805451	43805452
chr14	43806746	43806747
chr14	43807841	43807842
chr14	43807867	43807868
chr14	43807989	43807990
chr14	43808511	43808512
chr14	43808843	43808844
chr14	43809135	43809136
chr14	43809296	43809297
chr14	43809369	43809370
chr14	43810317	43810318
chr14	43811346	43811347
chr14	43811388	43811389
chr14	43811523	43811524
chr14	43811651	43811652
chr14	43811726	43811727
chr14	43811768	43811769
chr14	43812095	43812096
chr14	43812188	43812189
chr14	43812245	43812246
chr14	43812609	43812610
chr14	43812625	43812626
chr14	43828992	43828993
chr14	43837634	43837635
chr14	43853391	43853392
chr14	43877151	43877152
chr14	43877183	43877184
chr14	43877196	43877197
chr14	43877604	43877605
chr14	43880194	43880195
chr14	43884857	43884858
chr14	43909281	43909282
chr14	43915094	43915095
chr14	43915095	43915096
chr14	43915100	43915101
chr14	43915101	43915102
chr14	43920990	43920991
chr14	43925703	43925704
chr14	43925765	43925766
chr14	43925774	43925775
chr14	43925777	43925778
chr14	43925781	43925782
chr14	43926143	43926144
chr14	43929847	43929848
chr14	43929914	43929915
chr14	43929987	43929988
chr14	43930155	43930156
chr14	43930559	43930560
chr14	43930568	43930569
chr14	43930594	43930595
chr14	43930928	43930929
chr14	43931723	43931724
chr14	43933066	43933067
chr14	43933169	43933170
chr14	43933179	43933180
chr14	43933205	43933206
chr14	43933207	43933208
chr14	43933256	43933257
chr14	43933341	43933342
chr14	43933347	43933348
chr14	43951280	43951281
chr14	43974812	43974813
chr14	43974832	43974833
chr14	43974837	43974838
chr14	43975120	43975121
chr14	43975132	43975133
chr14	43975195	43975196
chr14	43987483	43987484
chr14	43987516	43987517
chr14	43987565	43987566
chr14	43987585	43987586
chr14	43992465	43992466
chr14	43992508	43992509
chr14	44040672	44040673
chr14	44040770	44040771
chr14	44040836	44040837
chr14	44040911	44040912
chr14	44040994	44040995
chr14	44041045	44041046
chr14	44041064	44041065
chr14	44041107	44041108
chr14	44041211	44041212
chr14	44041300	44041301
chr14	44041478	44041479
chr14	44041484	44041485
chr14	44041580	44041581
chr14	44041583	44041584
chr14	44041597	44041598
chr14	44041670	44041671
chr14	44041671	44041672
chr14	44041819	44041820
chr14	44041838	44041839
chr14	44047714	44047715
chr14	44049340	44049341
chr14	44049428	44049429
chr14	44061651	44061652
chr14	44061906	44061907
chr14	44061918	44061919
chr14	44061977	44061978
chr14	44063122	44063123
chr14	44067111	44067112
chr14	44067139	44067140
chr14	44067186	44067187
chr14	44067698	44067699
chr14	44067725	44067726
chr14	44067780	44067781
chr14	44083902	44083903
chr14	44144903	44144904
chr14	44155615	44155616
chr14	44156975	44156976
chr14	44156988	44156989
chr14	44162166	44162167
chr14	44174143	44174144
chr14	44180724	44180725
chr14	44183935	44183936
chr14	44184720	44184721
chr14	44192811	44192812
chr14	44192960	44192961
chr14	44194495	44194496
chr14	44207419	44207420
chr14	44211697	44211698
chr14	44220850	44220851
chr14	44220881	44220882
chr14	44220897	44220898
chr14	44220903	44220904
chr14	44220911	44220912
chr14	44220933	44220934
chr14	44221086	44221087
chr14	44221111	44221112
chr14	44221112	44221113
chr14	44221119	44221120
chr14	44221123	44221124
chr14	44221133	44221134
chr14	44221137	44221138
chr14	44221655	44221656
chr14	44221723	44221724
chr14	44222081	44222082
chr14	44222089	44222090
chr14	44222091	44222092
chr14	44222125	44222126
chr14	44222160	44222161
chr14	44222629	44222630
chr14	44222635	44222636
chr14	44223254	44223255
chr14	44225729	44225730
chr14	44226468	44226469
chr14	44226481	44226482
chr14	44247747	44247748
chr14	44247760	44247761
chr14	44247765	44247766
chr14	44249950	44249951
chr14	44250022	44250023
chr14	44250059	44250060
chr14	44261265	44261266
chr14	44264806	44264807
chr14	44266788	44266789
chr14	44268530	44268531
chr14	44268541	44268542
chr14	44274810	44274811
chr14	44286971	44286972
chr14	44289187	44289188
chr14	44289262	44289263
chr14	44289698	44289699
chr14	44293435	44293436
chr14	44299091	44299092
chr14	44306538	44306539
chr14	44323503	44323504
chr14	44343203	44343204
chr14	44346817	44346818
chr14	44349009	44349010
chr14	44349035	44349036
chr14	44349411	44349412
chr14	44349417	44349418
chr14	44349432	44349433
chr14	44352223	44352224
chr14	44352270	44352271
chr14	44353565	44353566
chr14	44353721	44353722
chr14	44353956	44353957
chr14	44353961	44353962
chr14	44354232	44354233
chr14	44361256	44361257
chr14	44362854	44362855
chr14	44385715	44385716
chr14	44386011	44386012
chr14	44386899	44386900
chr14	44411503	44411504
chr14	44417552	44417553
chr14	44417564	44417565
chr14	44417570	44417571
chr14	44450988	44450989
chr14	44453047	44453048
chr14	44462743	44462744
chr14	44462970	44462971
chr14	44470258	44470259
chr14	44472386	44472387
chr14	44480133	44480134
chr14	44480437	44480438
chr14	44480446	44480447
chr14	44498459	44498460
chr14	44498718	44498719
chr14	44499124	44499125
chr14	44499494	44499495
chr14	44500244	44500245
chr14	44500245	44500246
chr14	44500253	44500254
chr14	44500301	44500302
chr14	44500472	44500473
chr14	44500528	44500529
chr14	44500533	44500534
chr14	44500548	44500549
chr14	44500715	44500716
chr14	44500741	44500742
chr14	44500745	44500746
chr14	44500761	44500762
chr14	44500791	44500792
chr14	44500935	44500936
chr14	44500959	44500960
chr14	44500981	44500982
chr14	44501104	44501105
chr14	44501291	44501292
chr14	44501350	44501351
chr14	44503329	44503330
chr14	44506065	44506066
chr14	44506071	44506072
chr14	44506089	44506090
chr14	44507407	44507408
chr14	44507475	44507476
chr14	44512244	44512245
chr14	44512248	44512249
chr14	44512437	44512438
chr14	44512510	44512511
chr14	44512558	44512559
chr14	44512623	44512624
chr14	44515068	44515069
chr14	44516581	44516582
chr14	44518389	44518390
chr14	44518421	44518422
chr14	44518559	44518560
chr14	44518561	44518562
chr14	44518562	44518563
chr14	44518564	44518565
chr14	44518631	44518632
chr14	44518632	44518633
chr14	44518674	44518675
chr14	44518917	44518918
chr14	44518929	44518930
chr14	44518930	44518931
chr14	44518940	44518941
chr14	44518944	44518945
chr14	44519014	44519015
chr14	44519025	44519026
chr14	44519073	44519074
chr14	44519087	44519088
chr14	44519094	44519095
chr14	44519115	44519116
chr14	44519432	44519433
chr14	44521961	44521962
chr14	44523825	44523826
chr14	44523927	44523928
chr14	44524199	44524200
chr14	44524250	44524251
chr14	44529070	44529071
chr14	44535827	44535828
chr14	44572909	44572910
chr14	44583145	44583146
chr14	44591424	44591425
chr14	44603223	44603224
chr14	44603243	44603244
chr14	44609053	44609054
chr14	44613789	44613790
chr14	44614470	44614471
chr14	44614511	44614512
chr14	44623392	44623393
chr14	44628411	44628412
chr14	44628459	44628460
chr14	44639328	44639329
chr14	44641745	44641746
chr14	44655782	44655783
chr14	44662926	44662927
chr14	44662931	44662932
chr14	44662937	44662938
chr14	44663136	44663137
chr14	44663150	44663151
chr14	44663178	44663179
chr14	44663302	44663303
chr14	44669889	44669890
chr14	44669942	44669943
chr14	44670988	44670989
chr14	44671394	44671395
chr14	44671438	44671439
chr14	44672162	44672163
chr14	44672168	44672169
chr14	44673886	44673887
chr14	44673925	44673926
chr14	44673931	44673932
chr14	44673945	44673946
chr14	44673961	44673962
chr14	44673991	44673992
chr14	44674051	44674052
chr14	44674211	44674212
chr14	44674259	44674260
chr14	44699800	44699801
chr14	44707560	44707561
chr14	44725032	44725033
chr14	44725267	44725268
chr14	44725276	44725277
chr14	44725976	44725977
chr14	44726013	44726014
chr14	44726044	44726045
chr14	44726327	44726328
chr14	44726342	44726343
chr14	44726426	44726427
chr14	44726617	44726618
chr14	44726639	44726640
chr14	44729808	44729809
chr14	44730951	44730952
chr14	44731111	44731112
chr14	44731121	44731122
chr14	44731198	44731199
chr14	44731231	44731232
chr14	44731495	44731496
chr14	44731524	44731525
chr14	44731577	44731578
chr14	44743734	44743735
chr14	44749021	44749022
chr14	44761571	44761572
chr14	44761610	44761611
chr14	44761662	44761663
chr14	44761667	44761668
chr14	44761669	44761670
chr14	44761850	44761851
chr14	44761865	44761866
chr14	44761996	44761997
chr14	44762117	44762118
chr14	44762120	44762121
chr14	44762135	44762136
chr14	44762143	44762144
chr14	44762144	44762145
chr14	44765292	44765293
chr14	44794010	44794011
chr14	44794312	44794313
chr14	44805996	44805997
chr14	44807922	44807923
chr14	44809694	44809695
chr14	44809711	44809712
chr14	44811420	44811421
chr14	44836935	44836936
chr14	44836939	44836940
chr14	44836956	44836957
chr14	44841740	44841741
chr14	44847238	44847239
chr14	44867503	44867504
chr14	44876476	44876477
chr14	44914243	44914244
chr14	44916966	44916967
chr14	44964464	44964465
chr14	44964488	44964489
chr14	44975650	44975651
chr14	44975672	44975673
chr14	44997169	44997170
chr14	44997174	44997175
chr14	45000129	45000130
chr14	45009192	45009193
chr14	45009200	45009201
chr14	45009208	45009209
chr14	45009216	45009217
chr14	45009224	45009225
chr14	45009232	45009233
chr14	45024915	45024916
chr14	45041788	45041789
chr14	45041792	45041793
chr14	45043117	45043118
chr14	45050755	45050756
chr14	45085679	45085680
chr14	45109435	45109436
chr14	45131921	45131922
chr14	45131926	45131927
chr14	45145642	45145643
chr14	45153494	45153495
chr14	45155051	45155052
chr14	45155057	45155058
chr14	45160274	45160275
chr14	45261666	45261667
chr14	45276875	45276876
chr14	45295467	45295468
chr14	45295473	45295474
chr14	45311314	45311315
chr14	45314796	45314797
chr14	45314800	45314801
chr14	45314804	45314805
chr14	45325408	45325409
chr14	45351947	45351948
chr14	45363332	45363333
chr14	45363349	45363350
chr14	45391788	45391789
chr14	45391802	45391803
chr14	45391990	45391991
chr14	45392016	45392017
chr14	45392041	45392042
chr14	45392965	45392966
chr14	45394185	45394186
chr14	45394518	45394519
chr14	45394539	45394540
chr14	45394544	45394545
chr14	45394591	45394592
chr14	45394608	45394609
chr14	45406820	45406821
chr14	45413264	45413265
chr14	45413271	45413272
chr14	45429116	45429117
chr14	45474234	45474235
chr14	45498408	45498409
chr14	45502879	45502880
chr14	45502947	45502948
chr14	45502966	45502967
chr14	45524108	45524109
chr14	45531856	45531857
chr14	45540835	45540836
chr14	45540840	45540841
chr14	45546546	45546547
chr14	45552832	45552833
chr14	45567971	45567972
chr14	45577867	45577868
chr14	45577880	45577881
chr14	45585776	45585777
chr14	45585777	45585778
chr14	45597589	45597590
chr14	45597593	45597594
chr14	45597594	45597595
chr14	45597602	45597603
chr14	45609167	45609168
chr14	45611489	45611490
chr14	45620048	45620049
chr14	45626161	45626162
chr14	45636294	45636295
chr14	45636298	45636299
chr14	45640799	45640800
chr14	45641510	45641511
chr14	45663287	45663288
chr14	45663293	45663294
chr14	45663315	45663316
chr14	45664444	45664445
chr14	45676658	45676659
chr14	45676662	45676663
chr14	45676664	45676665
chr14	45676668	45676669
chr14	45691086	45691087
chr14	45691087	45691088
chr14	45691095	45691096
chr14	45697174	45697175
chr14	45699262	45699263
chr14	45699762	45699763
chr14	45700752	45700753
chr14	45714730	45714731
chr14	45714740	45714741
chr14	45714741	45714742
chr14	45715587	45715588
chr14	45720462	45720463
chr14	45720475	45720476
chr14	45721624	45721625
chr14	45724152	45724153
chr14	45724181	45724182
chr14	45724196	45724197
chr14	45731492	45731493
chr14	45732174	45732175
chr14	45732816	45732817
chr14	45734063	45734064
chr14	45738497	45738498
chr14	45744168	45744169
chr14	45744537	45744538
chr14	45744546	45744547
chr14	45744644	45744645
chr14	45766701	45766702
chr14	45766706	45766707
chr14	45767192	45767193
chr14	45767735	45767736
chr14	45770259	45770260
chr14	45770265	45770266
chr14	45770587	45770588
chr14	45770601	45770602
chr14	45770609	45770610
chr14	45770701	45770702
chr14	45770740	45770741
chr14	45770956	45770957
chr14	45771006	45771007
chr14	45771024	45771025
chr14	45771026	45771027
chr14	45771032	45771033
chr14	45771631	45771632
chr14	45771639	45771640
chr14	45771647	45771648
chr14	45771649	45771650
chr14	45771665	45771666
chr14	45771671	45771672
chr14	45771675	45771676
chr14	45771681	45771682
chr14	45771709	45771710
chr14	45771719	45771720
chr14	45771737	45771738
chr14	45771739	45771740
chr14	45771749	45771750
chr14	45787267	45787268
chr14	45793408	45793409
chr14	45793833	45793834
chr14	45794193	45794194
chr14	45803311	45803312
chr14	45810692	45810693
chr14	45816666	45816667
chr14	45816668	45816669
chr14	45816894	45816895
chr14	45816895	45816896
chr14	45817212	45817213
chr14	45825244	45825245
chr14	45825245	45825246
chr14	45825250	45825251
chr14	45837986	45837987
chr14	45842727	45842728
chr14	45844978	45844979
chr14	45854109	45854110
chr14	45854112	45854113
chr14	45854124	45854125
chr14	45854125	45854126
chr14	45854133	45854134
chr14	45854140	45854141
chr14	45854141	45854142
chr14	45854149	45854150
chr14	45854156	45854157
chr14	45854172	45854173
chr14	45854188	45854189
chr14	45854198	45854199
chr14	45863551	45863552
chr14	45863562	45863563
chr14	45863581	45863582
chr14	45863850	45863851
chr14	45863864	45863865
chr14	45863869	45863870
chr14	45863912	45863913
chr14	45863970	45863971
chr14	45864239	45864240
chr14	45864273	45864274
chr14	45864450	45864451
chr14	45864492	45864493
chr14	45864519	45864520
chr14	45864556	45864557
chr14	45864625	45864626
chr14	45864636	45864637
chr14	45864690	45864691
chr14	45872690	45872691
chr14	45872696	45872697
chr14	45884276	45884277
chr14	45896708	45896709
chr14	45919732	45919733
chr14	45919738	45919739
chr14	45923344	45923345
chr14	45923371	45923372
chr14	45924794	45924795
chr14	45924807	45924808
chr14	45926823	45926824
chr14	45940112	45940113
chr14	45955957	45955958
chr14	45955967	45955968
chr14	45956010	45956011
chr14	45958255	45958256
chr14	45964022	45964023
chr14	45964025	45964026
chr14	45964031	45964032
chr14	45964039	45964040
chr14	45974398	45974399
chr14	45984034	45984035
chr14	45984039	45984040
chr14	45984042	45984043
chr14	45984056	45984057
chr14	46000929	46000930
chr14	46029101	46029102
chr14	46036219	46036220
chr14	46036481	46036482
chr14	46044050	46044051
chr14	46044052	46044053
chr14	46044056	46044057
chr14	46044058	46044059
chr14	46044064	46044065
chr14	46044110	46044111
chr14	46047108	46047109
chr14	46047117	46047118
chr14	46047291	46047292
chr14	46047353	46047354
chr14	46047370	46047371
chr14	46047371	46047372
chr14	46047372	46047373
chr14	46047396	46047397
chr14	46047397	46047398
chr14	46047402	46047403
chr14	46047426	46047427
chr14	46048392	46048393
chr14	46048410	46048411
chr14	46049462	46049463
chr14	46049474	46049475
chr14	46062278	46062279
chr14	46083965	46083966
chr14	46101346	46101347
chr14	46104044	46104045
chr14	46104133	46104134
chr14	46104357	46104358
chr14	46104370	46104371
chr14	46104388	46104389
chr14	46104391	46104392
chr14	46104715	46104716
chr14	46104772	46104773
chr14	46105752	46105753
chr14	46106011	46106012
chr14	46106168	46106169
chr14	46106225	46106226
chr14	46106236	46106237
chr14	46106242	46106243
chr14	46106561	46106562
chr14	46107674	46107675
chr14	46108192	46108193
chr14	46109437	46109438
chr14	46109447	46109448
chr14	46109457	46109458
chr14	46109479	46109480
chr14	46109522	46109523
chr14	46112596	46112597
chr14	46113558	46113559
chr14	46113562	46113563
chr14	46113566	46113567
chr14	46121845	46121846
chr14	46121851	46121852
chr14	46131339	46131340
chr14	46135103	46135104
chr14	46135107	46135108
chr14	46135109	46135110
chr14	46142858	46142859
chr14	46143871	46143872
chr14	46143896	46143897
chr14	46147559	46147560
chr14	46149044	46149045
chr14	46149058	46149059
chr14	46161973	46161974
chr14	46165635	46165636
chr14	46165657	46165658
chr14	46174271	46174272
chr14	46175259	46175260
chr14	46175278	46175279
chr14	46175863	46175864
chr14	46179324	46179325
chr14	46179326	46179327
chr14	46190403	46190404
chr14	46194090	46194091
chr14	46194828	46194829
chr14	46199376	46199377
chr14	46199378	46199379
chr14	46199410	46199411
chr14	46199412	46199413
chr14	46199469	46199470
chr14	46204833	46204834
chr14	46205717	46205718
chr14	46219244	46219245
chr14	46219562	46219563
chr14	46237263	46237264
chr14	46237269	46237270
chr14	46244688	46244689
chr14	46245072	46245073
chr14	46245075	46245076
chr14	46245375	46245376
chr14	46261423	46261424
chr14	46261437	46261438
chr14	46263241	46263242
chr14	46263248	46263249
chr14	46268701	46268702
chr14	46268841	46268842
chr14	46268870	46268871
chr14	46269161	46269162
chr14	46269436	46269437
chr14	46269437	46269438
chr14	46269496	46269497
chr14	46270050	46270051
chr14	46270838	46270839
chr14	46270851	46270852
chr14	46271232	46271233
chr14	46271250	46271251
chr14	46271260	46271261
chr14	46272439	46272440
chr14	46272490	46272491
chr14	46272534	46272535
chr14	46272541	46272542
chr14	46272628	46272629
chr14	46272640	46272641
chr14	46272951	46272952
chr14	46272953	46272954
chr14	46273139	46273140
chr14	46273164	46273165
chr14	46273183	46273184
chr14	46273714	46273715
chr14	46286832	46286833
chr14	46303723	46303724
chr14	46303735	46303736
chr14	46303773	46303774
chr14	46309697	46309698
chr14	46309721	46309722
chr14	46313117	46313118
chr14	46322332	46322333
chr14	46324149	46324150
chr14	46324709	46324710
chr14	46324719	46324720
chr14	46324752	46324753
chr14	46328484	46328485
chr14	46335585	46335586
chr14	46335591	46335592
chr14	46335611	46335612
chr14	46335621	46335622
chr14	46335627	46335628
chr14	46335629	46335630
chr14	46335635	46335636
chr14	46339591	46339592
chr14	46348374	46348375
chr14	46362251	46362252
chr14	46368461	46368462
chr14	46368500	46368501
chr14	46369317	46369318
chr14	46374947	46374948
chr14	46386499	46386500
chr14	46386507	46386508
chr14	46386809	46386810
chr14	46386811	46386812
chr14	46388170	46388171
chr14	46393195	46393196
chr14	46406994	46406995
chr14	46406997	46406998
chr14	46410679	46410680
chr14	46410685	46410686
chr14	46410691	46410692
chr14	46410696	46410697
chr14	46410701	46410702
chr14	46411322	46411323
chr14	46411327	46411328
chr14	46418327	46418328
chr14	46420270	46420271
chr14	46437385	46437386
chr14	46437823	46437824
chr14	46439329	46439330
chr14	46457081	46457082
chr14	46457137	46457138
chr14	46457145	46457146
chr14	46463330	46463331
chr14	46488469	46488470
chr14	46510123	46510124
chr14	46510127	46510128
chr14	46510135	46510136
chr14	46511337	46511338
chr14	46511345	46511346
chr14	46511353	46511354
chr14	46521312	46521313
chr14	46521640	46521641
chr14	46521702	46521703
chr14	46523375	46523376
chr14	46523391	46523392
chr14	46523422	46523423
chr14	46523588	46523589
chr14	46523624	46523625
chr14	46523678	46523679
chr14	46523689	46523690
chr14	46530060	46530061
chr14	46530062	46530063
chr14	46530081	46530082
chr14	46546819	46546820
chr14	46565600	46565601
chr14	46565603	46565604
chr14	46565606	46565607
chr14	46565612	46565613
chr14	46569051	46569052
chr14	46572929	46572930
chr14	46572938	46572939
chr14	46573043	46573044
chr14	46584612	46584613
chr14	46597414	46597415
chr14	46615882	46615883
chr14	46621147	46621148
chr14	46621167	46621168
chr14	46621509	46621510
chr14	46621951	46621952
chr14	46621953	46621954
chr14	46621954	46621955
chr14	46622270	46622271
chr14	46626415	46626416
chr14	46629378	46629379
chr14	46636308	46636309
chr14	46643822	46643823
chr14	46644982	46644983
chr14	46644984	46644985
chr14	46657014	46657015
chr14	46657023	46657024
chr14	46657496	46657497
chr14	46660361	46660362
chr14	46660369	46660370
chr14	46662673	46662674
chr14	46665242	46665243
chr14	46666487	46666488
chr14	46666488	46666489
chr14	46670953	46670954
chr14	46680586	46680587
chr14	46684345	46684346
chr14	46684350	46684351
chr14	46684358	46684359
chr14	46684359	46684360
chr14	46684380	46684381
chr14	46684395	46684396
chr14	46690635	46690636
chr14	46690653	46690654
chr14	46690665	46690666
chr14	46690958	46690959
chr14	46690963	46690964
chr14	46690973	46690974
chr14	46690975	46690976
chr14	46690977	46690978
chr14	46690981	46690982
chr14	46690983	46690984
chr14	46690990	46690991
chr14	46690991	46690992
chr14	46690995	46690996
chr14	46690997	46690998
chr14	46692585	46692586
chr14	46693434	46693435
chr14	46699081	46699082
chr14	46700271	46700272
chr14	46712563	46712564
chr14	46712771	46712772
chr14	46714029	46714030
chr14	46717539	46717540
chr14	46717544	46717545
chr14	46733711	46733712
chr14	46737035	46737036
chr14	46737043	46737044
chr14	46737044	46737045
chr14	46737046	46737047
chr14	46737088	46737089
chr14	46737104	46737105
chr14	46737311	46737312
chr14	46737318	46737319
chr14	46737320	46737321
chr14	46737405	46737406
chr14	46737482	46737483
chr14	46739123	46739124
chr14	46739127	46739128
chr14	46739143	46739144
chr14	46739924	46739925
chr14	46741653	46741654
chr14	46741656	46741657
chr14	46742322	46742323
chr14	46742326	46742327
chr14	46759576	46759577
chr14	46786630	46786631
chr14	46796859	46796860
chr14	46797330	46797331
chr14	46797503	46797504
chr14	46797514	46797515
chr14	46797737	46797738
chr14	46797762	46797763
chr14	46797829	46797830
chr14	46797842	46797843
chr14	46797886	46797887
chr14	46805653	46805654
chr14	46817825	46817826
chr14	46818094	46818095
chr14	46820879	46820880
chr14	46829193	46829194
chr14	46830253	46830254
chr14	46830263	46830264
chr14	46830265	46830266
chr14	46830273	46830274
chr14	46830287	46830288
chr14	46830295	46830296
chr14	46830300	46830301
chr14	46830307	46830308
chr14	46830309	46830310
chr14	46830315	46830316
chr14	46830329	46830330
chr14	46830354	46830355
chr14	46830415	46830416
chr14	46841954	46841955
chr14	46841958	46841959
chr14	46860339	46860340
chr14	46868252	46868253
chr14	46871317	46871318
chr14	46871322	46871323
chr14	46871351	46871352
chr14	46872949	46872950
chr14	46877787	46877788
chr14	46877788	46877789
chr14	46877805	46877806
chr14	46877806	46877807
chr14	46882142	46882143
chr14	46897657	46897658
chr14	46897663	46897664
chr14	46897669	46897670
chr14	46897673	46897674
chr14	46897679	46897680
chr14	46897685	46897686
chr14	46897691	46897692
chr14	46899765	46899766
chr14	46899785	46899786
chr14	46899901	46899902
chr14	46900030	46900031
chr14	46900033	46900034
chr14	46902669	46902670
chr14	46904741	46904742
chr14	46907705	46907706
chr14	46907708	46907709
chr14	46907709	46907710
chr14	46907726	46907727
chr14	46912546	46912547
chr14	46914063	46914064
chr14	46914069	46914070
chr14	46914075	46914076
chr14	46914891	46914892
chr14	46919443	46919444
chr14	46919493	46919494
chr14	46936079	46936080
chr14	46940737	46940738
chr14	46941322	46941323
chr14	46943070	46943071
chr14	46943079	46943080
chr14	46943088	46943089
chr14	46943096	46943097
chr14	46963088	46963089
chr14	46964195	46964196
chr14	46964381	46964382
chr14	46967416	46967417
chr14	46969754	46969755
chr14	46975253	46975254
chr14	46975255	46975256
chr14	46982023	46982024
chr14	46982024	46982025
chr14	46982028	46982029
chr14	46982034	46982035
chr14	46982040	46982041
chr14	46982044	46982045
chr14	46982050	46982051
chr14	46982053	46982054
chr14	46984137	46984138
chr14	46985847	46985848
chr14	46987271	46987272
chr14	46990364	46990365
chr14	46996338	46996339
chr14	46996349	46996350
chr14	47000451	47000452
chr14	47033996	47033997
chr14	47037374	47037375
chr14	47038739	47038740
chr14	47038763	47038764
chr14	47038833	47038834
chr14	47045813	47045814
chr14	47045818	47045819
chr14	47045823	47045824
chr14	47057232	47057233
chr14	47085870	47085871
chr14	47085876	47085877
chr14	47094285	47094286
chr14	47104474	47104475
chr14	47104479	47104480
chr14	47104485	47104486
chr14	47105950	47105951
chr14	47105958	47105959
chr14	47107332	47107333
chr14	47114186	47114187
chr14	47114196	47114197
chr14	47124464	47124465
chr14	47124497	47124498
chr14	47124505	47124506
chr14	47124672	47124673
chr14	47129643	47129644
chr14	47129649	47129650
chr14	47129657	47129658
chr14	47131436	47131437
chr14	47132200	47132201
chr14	47132216	47132217
chr14	47134816	47134817
chr14	47144284	47144285
chr14	47147182	47147183
chr14	47147188	47147189
chr14	47147190	47147191
chr14	47147338	47147339
chr14	47147362	47147363
chr14	47147392	47147393
chr14	47147597	47147598
chr14	47149903	47149904
chr14	47151444	47151445
chr14	47151986	47151987
chr14	47165243	47165244
chr14	47167347	47167348
chr14	47167744	47167745
chr14	47167748	47167749
chr14	47174782	47174783
chr14	47175410	47175411
chr14	47175436	47175437
chr14	47177453	47177454
chr14	47177461	47177462
chr14	47188273	47188274
chr14	47193200	47193201
chr14	47193208	47193209
chr14	47193212	47193213
chr14	47193216	47193217
chr14	47193235	47193236
chr14	47193239	47193240
chr14	47193244	47193245
chr14	47193247	47193248
chr14	47200325	47200326
chr14	47200328	47200329
chr14	47202913	47202914
chr14	47205570	47205571
chr14	47210090	47210091
chr14	47222626	47222627
chr14	47222632	47222633
chr14	47222698	47222699
chr14	47225341	47225342
chr14	47225378	47225379
chr14	47225729	47225730
chr14	47228353	47228354
chr14	47230807	47230808
chr14	47230808	47230809
chr14	47230819	47230820
chr14	47235084	47235085
chr14	47256478	47256479
chr14	47256492	47256493
chr14	47256919	47256920
chr14	47256927	47256928
chr14	47256964	47256965
chr14	47256968	47256969
chr14	47256976	47256977
chr14	47256977	47256978
chr14	47257021	47257022
chr14	47257028	47257029
chr14	47257034	47257035
chr14	47257082	47257083
chr14	47257124	47257125
chr14	47257128	47257129
chr14	47257188	47257189
chr14	47257198	47257199
chr14	47257214	47257215
chr14	47258120	47258121
chr14	47258312	47258313
chr14	47262865	47262866
chr14	47281614	47281615
chr14	47281619	47281620
chr14	47281852	47281853
chr14	47287019	47287020
chr14	47287405	47287406
chr14	47296715	47296716
chr14	47302598	47302599
chr14	47304752	47304753
chr14	47309004	47309005
chr14	47309010	47309011
chr14	47317199	47317200
chr14	47319611	47319612
chr14	47328318	47328319
chr14	47328323	47328324
chr14	47328942	47328943
chr14	47328947	47328948
chr14	47332702	47332703
chr14	47333252	47333253
chr14	47335345	47335346
chr14	47335921	47335922
chr14	47352014	47352015
chr14	47356258	47356259
chr14	47357173	47357174
chr14	47360232	47360233
chr14	47363775	47363776
chr14	47364599	47364600
chr14	47368404	47368405
chr14	47375109	47375110
chr14	47396120	47396121
chr14	47406955	47406956
chr14	47406957	47406958
chr14	47413341	47413342
chr14	47416922	47416923
chr14	47421985	47421986
chr14	47427567	47427568
chr14	47438825	47438826
chr14	47439451	47439452
chr14	47439458	47439459
chr14	47440527	47440528
chr14	47443550	47443551
chr14	47465754	47465755
chr14	47468098	47468099
chr14	47468107	47468108
chr14	47468299	47468300
chr14	47471044	47471045
chr14	47471062	47471063
chr14	47471068	47471069
chr14	47471070	47471071
chr14	47498403	47498404
chr14	47498404	47498405
chr14	47512116	47512117
chr14	47513143	47513144
chr14	47515906	47515907
chr14	47515915	47515916
chr14	47526094	47526095
chr14	47531624	47531625
chr14	47531658	47531659
chr14	47531675	47531676
chr14	47537420	47537421
chr14	47546595	47546596
chr14	47548562	47548563
chr14	47569025	47569026
chr14	47569030	47569031
chr14	47571014	47571015
chr14	47571018	47571019
chr14	47571029	47571030
chr14	47579099	47579100
chr14	47582559	47582560
chr14	47582570	47582571
chr14	47582574	47582575
chr14	47584988	47584989
chr14	47586828	47586829
chr14	47597807	47597808
chr14	47597821	47597822
chr14	47597860	47597861
chr14	47598656	47598657
chr14	47601297	47601298
chr14	47601313	47601314
chr14	47601314	47601315
chr14	47607748	47607749
chr14	47607888	47607889
chr14	47607912	47607913
chr14	47607955	47607956
chr14	47607973	47607974
chr14	47608068	47608069
chr14	47608102	47608103
chr14	47608131	47608132
chr14	47608133	47608134
chr14	47608160	47608161
chr14	47608220	47608221
chr14	47609076	47609077
chr14	47609101	47609102
chr14	47609138	47609139
chr14	47609392	47609393
chr14	47617099	47617100
chr14	47620809	47620810
chr14	47620811	47620812
chr14	47629455	47629456
chr14	47629456	47629457
chr14	47629457	47629458
chr14	47629460	47629461
chr14	47629475	47629476
chr14	47629540	47629541
chr14	47635241	47635242
chr14	47635247	47635248
chr14	47642617	47642618
chr14	47642623	47642624
chr14	47642639	47642640
chr14	47652809	47652810
chr14	47654202	47654203
chr14	47654251	47654252
chr14	47654485	47654486
chr14	47654495	47654496
chr14	47654499	47654500
chr14	47654547	47654548
chr14	47654578	47654579
chr14	47654586	47654587
chr14	47659504	47659505
chr14	47662368	47662369
chr14	47662371	47662372
chr14	47662372	47662373
chr14	47671994	47671995
chr14	47693215	47693216
chr14	47693219	47693220
chr14	47694467	47694468
chr14	47698463	47698464
chr14	47703328	47703329
chr14	47715484	47715485
chr14	47718340	47718341
chr14	47719826	47719827
chr14	47730704	47730705
chr14	47779147	47779148
chr14	47783317	47783318
chr14	47800639	47800640
chr14	47811965	47811966
chr14	47816749	47816750
chr14	47816754	47816755
chr14	47816764	47816765
chr14	47821416	47821417
chr14	47826933	47826934
chr14	47861634	47861635
chr14	47868788	47868789
chr14	47868794	47868795
chr14	47870297	47870298
chr14	47890122	47890123
chr14	47895118	47895119
chr14	47895140	47895141
chr14	47895141	47895142
chr14	47895169	47895170
chr14	47895391	47895392
chr14	47913124	47913125
chr14	47915599	47915600
chr14	47915629	47915630
chr14	47917169	47917170
chr14	47924343	47924344
chr14	47924346	47924347
chr14	47924347	47924348
chr14	47924350	47924351
chr14	47924631	47924632
chr14	47924634	47924635
chr14	47925517	47925518
chr14	47929886	47929887
chr14	47929896	47929897
chr14	47930165	47930166
chr14	47937373	47937374
chr14	47940916	47940917
chr14	47953391	47953392
chr14	47953615	47953616
chr14	47953733	47953734
chr14	47953858	47953859
chr14	47953865	47953866
chr14	47954298	47954299
chr14	47954308	47954309
chr14	47954326	47954327
chr14	47954345	47954346
chr14	47954703	47954704
chr14	47957720	47957721
chr14	47957721	47957722
chr14	47957723	47957724
chr14	47972203	47972204
chr14	47972434	47972435
chr14	47972478	47972479
chr14	47972614	47972615
chr14	47972615	47972616
chr14	47988417	47988418
chr14	48004367	48004368
chr14	48004371	48004372
chr14	48007599	48007600
chr14	48014054	48014055
chr14	48032900	48032901
chr14	48047396	48047397
chr14	48072550	48072551
chr14	48074435	48074436
chr14	48074454	48074455
chr14	48081408	48081409
chr14	48093608	48093609
chr14	48095658	48095659
chr14	48095685	48095686
chr14	48098854	48098855
chr14	48098879	48098880
chr14	48099945	48099946
chr14	48104201	48104202
chr14	48104323	48104324
chr14	48108671	48108672
chr14	48108702	48108703
chr14	48108703	48108704
chr14	48108713	48108714
chr14	48108728	48108729
chr14	48108735	48108736
chr14	48109061	48109062
chr14	48112673	48112674
chr14	48112993	48112994
chr14	48114535	48114536
chr14	48114544	48114545
chr14	48114585	48114586
chr14	48114588	48114589
chr14	48114589	48114590
chr14	48114595	48114596
chr14	48114602	48114603
chr14	48114608	48114609
chr14	48114617	48114618
chr14	48114618	48114619
chr14	48148427	48148428
chr14	48154142	48154143
chr14	48154148	48154149
chr14	48160274	48160275
chr14	48164527	48164528
chr14	48164549	48164550
chr14	48165726	48165727
chr14	48170571	48170572
chr14	48172653	48172654
chr14	48175937	48175938
chr14	48179376	48179377
chr14	48179377	48179378
chr14	48179378	48179379
chr14	48189568	48189569
chr14	48195584	48195585
chr14	48195585	48195586
chr14	48195597	48195598
chr14	48206058	48206059
chr14	48209249	48209250
chr14	48213333	48213334
chr14	48214993	48214994
chr14	48214994	48214995
chr14	48217072	48217073
chr14	48220790	48220791
chr14	48220798	48220799
chr14	48222502	48222503
chr14	48223753	48223754
chr14	48223767	48223768
chr14	48228078	48228079
chr14	48230891	48230892
chr14	48230898	48230899
chr14	48259570	48259571
chr14	48263544	48263545
chr14	48264052	48264053
chr14	48267062	48267063
chr14	48267279	48267280
chr14	48273578	48273579
chr14	48273583	48273584
chr14	48273589	48273590
chr14	48273659	48273660
chr14	48273663	48273664
chr14	48273664	48273665
chr14	48281906	48281907
chr14	48281915	48281916
chr14	48288115	48288116
chr14	48288127	48288128
chr14	48297927	48297928
chr14	48306555	48306556
chr14	48307521	48307522
chr14	48307523	48307524
chr14	48314142	48314143
chr14	48314147	48314148
chr14	48324991	48324992
chr14	48325005	48325006
chr14	48325017	48325018
chr14	48329663	48329664
chr14	48329669	48329670
chr14	48331201	48331202
chr14	48331696	48331697
chr14	48331699	48331700
chr14	48331705	48331706
chr14	48334090	48334091
chr14	48338279	48338280
chr14	48338289	48338290
chr14	48338294	48338295
chr14	48340030	48340031
chr14	48340055	48340056
chr14	48343304	48343305
chr14	48348209	48348210
chr14	48348215	48348216
chr14	48349226	48349227
chr14	48349232	48349233
chr14	48350333	48350334
chr14	48354045	48354046
chr14	48354077	48354078
chr14	48354087	48354088
chr14	48354131	48354132
chr14	48356106	48356107
chr14	48367082	48367083
chr14	48368809	48368810
chr14	48375378	48375379
chr14	48378134	48378135
chr14	48380959	48380960
chr14	48380969	48380970
chr14	48398211	48398212
chr14	48399608	48399609
chr14	48399934	48399935
chr14	48406355	48406356
chr14	48410354	48410355
chr14	48415637	48415638
chr14	48415641	48415642
chr14	48418101	48418102
chr14	48421808	48421809
chr14	48424158	48424159
chr14	48436363	48436364
chr14	48436373	48436374
chr14	48436526	48436527
chr14	48436537	48436538
chr14	48436568	48436569
chr14	48436583	48436584
chr14	48436584	48436585
chr14	48436586	48436587
chr14	48436592	48436593
chr14	48437111	48437112
chr14	48437120	48437121
chr14	48437237	48437238
chr14	48437389	48437390
chr14	48437465	48437466
chr14	48437861	48437862
chr14	48444987	48444988
chr14	48458878	48458879
chr14	48464181	48464182
chr14	48464182	48464183
chr14	48466997	48466998
chr14	48466999	48467000
chr14	48467018	48467019
chr14	48475778	48475779
chr14	48488085	48488086
chr14	48491523	48491524
chr14	48505189	48505190
chr14	48518533	48518534
chr14	48518535	48518536
chr14	48518543	48518544
chr14	48518549	48518550
chr14	48518563	48518564
chr14	48526860	48526861
chr14	48526862	48526863
chr14	48526866	48526867
chr14	48537707	48537708
chr14	48537712	48537713
chr14	48546506	48546507
chr14	48550357	48550358
chr14	48557395	48557396
chr14	48559270	48559271
chr14	48561149	48561150
chr14	48561163	48561164
chr14	48578233	48578234
chr14	48578823	48578824
chr14	48580284	48580285
chr14	48582472	48582473
chr14	48582881	48582882
chr14	48583553	48583554
chr14	48585232	48585233
chr14	48595895	48595896
chr14	48595912	48595913
chr14	48595916	48595917
chr14	48595920	48595921
chr14	48595924	48595925
chr14	48604667	48604668
chr14	48605984	48605985
chr14	48605993	48605994
chr14	48605997	48605998
chr14	48606024	48606025
chr14	48606029	48606030
chr14	48606039	48606040
chr14	48609308	48609309
chr14	48609318	48609319
chr14	48618388	48618389
chr14	48618735	48618736
chr14	48621460	48621461
chr14	48621491	48621492
chr14	48621495	48621496
chr14	48621599	48621600
chr14	48621609	48621610
chr14	48642386	48642387
chr14	48645751	48645752
chr14	48645757	48645758
chr14	48656013	48656014
chr14	48656025	48656026
chr14	48660799	48660800
chr14	48662801	48662802
chr14	48662807	48662808
chr14	48662819	48662820
chr14	48672588	48672589
chr14	48672591	48672592
chr14	48672597	48672598
chr14	48672603	48672604
chr14	48675156	48675157
chr14	48675166	48675167
chr14	48676467	48676468
chr14	48676485	48676486
chr14	48677456	48677457
chr14	48677464	48677465
chr14	48677474	48677475
chr14	48680325	48680326
chr14	48680341	48680342
chr14	48684617	48684618
chr14	48684623	48684624
chr14	48684629	48684630
chr14	48686021	48686022
chr14	48687616	48687617
chr14	48687626	48687627
chr14	48704159	48704160
chr14	48711727	48711728
chr14	48711733	48711734
chr14	48711739	48711740
chr14	48730608	48730609
chr14	48730616	48730617
chr14	48730618	48730619
chr14	48733754	48733755
chr14	48743372	48743373
chr14	48757419	48757420
chr14	48757421	48757422
chr14	48760465	48760466
chr14	48760469	48760470
chr14	48760838	48760839
chr14	48760845	48760846
chr14	48760857	48760858
chr14	48762004	48762005
chr14	48769311	48769312
chr14	48769314	48769315
chr14	48769316	48769317
chr14	48773936	48773937
chr14	48779472	48779473
chr14	48790770	48790771
chr14	48791066	48791067
chr14	48801890	48801891
chr14	48805631	48805632
chr14	48805633	48805634
chr14	48805639	48805640
chr14	48805641	48805642
chr14	48805647	48805648
chr14	48805649	48805650
chr14	48805655	48805656
chr14	48805657	48805658
chr14	48805663	48805664
chr14	48808433	48808434
chr14	48808444	48808445
chr14	48808451	48808452
chr14	48821688	48821689
chr14	48828662	48828663
chr14	48828704	48828705
chr14	48828858	48828859
chr14	48830692	48830693
chr14	48842649	48842650
chr14	48842660	48842661
chr14	48853425	48853426
chr14	48857669	48857670
chr14	48863986	48863987
chr14	48865313	48865314
chr14	48872742	48872743
chr14	48877316	48877317
chr14	48877320	48877321
chr14	48877701	48877702
chr14	48877713	48877714
chr14	48895526	48895527
chr14	48904412	48904413
chr14	48904426	48904427
chr14	48908107	48908108
chr14	48923438	48923439
chr14	48930243	48930244
chr14	48930248	48930249
chr14	48932885	48932886
chr14	48932901	48932902
chr14	48941965	48941966
chr14	48941981	48941982
chr14	48941987	48941988
chr14	48941997	48941998
chr14	48952673	48952674
chr14	48952679	48952680
chr14	48952684	48952685
chr14	48952694	48952695
chr14	48955325	48955326
chr14	48955329	48955330
chr14	48961156	48961157
chr14	48961972	48961973
chr14	48964352	48964353
chr14	48964361	48964362
chr14	48967124	48967125
chr14	48967830	48967831
chr14	48977022	48977023
chr14	48977026	48977027
chr14	48977030	48977031
chr14	48977037	48977038
chr14	48977044	48977045
chr14	48977050	48977051
chr14	48977054	48977055
chr14	48977058	48977059
chr14	48977062	48977063
chr14	48977092	48977093
chr14	48979211	48979212
chr14	48980991	48980992
chr14	48984619	48984620
chr14	48986668	48986669
chr14	48988638	48988639
chr14	49001526	49001527
chr14	49002755	49002756
chr14	49036621	49036622
chr14	49036656	49036657
chr14	49036711	49036712
chr14	49039934	49039935
chr14	49063287	49063288
chr14	49063290	49063291
chr14	49071566	49071567
chr14	49071569	49071570
chr14	49074687	49074688
chr14	49078109	49078110
chr14	49078114	49078115
chr14	49103587	49103588
chr14	49103589	49103590
chr14	49116184	49116185
chr14	49118933	49118934
chr14	49121482	49121483
chr14	49123504	49123505
chr14	49123508	49123509
chr14	49124617	49124618
chr14	49126009	49126010
chr14	49133162	49133163
chr14	49133172	49133173
chr14	49139889	49139890
chr14	49143970	49143971
chr14	49143974	49143975
chr14	49143991	49143992
chr14	49144001	49144002
chr14	49151179	49151180
chr14	49152932	49152933
chr14	49156050	49156051
chr14	49156056	49156057
chr14	49162103	49162104
chr14	49162109	49162110
chr14	49162111	49162112
chr14	49162117	49162118
chr14	49200415	49200416
chr14	49207741	49207742
chr14	49211030	49211031
chr14	49211035	49211036
chr14	49212524	49212525
chr14	49212805	49212806
chr14	49215648	49215649
chr14	49215705	49215706
chr14	49219658	49219659
chr14	49221411	49221412
chr14	49221415	49221416
chr14	49221417	49221418
chr14	49227362	49227363
chr14	49231613	49231614
chr14	49238494	49238495
chr14	49238503	49238504
chr14	49238505	49238506
chr14	49247320	49247321
chr14	49256200	49256201
chr14	49278860	49278861
chr14	49281712	49281713
chr14	49286330	49286331
chr14	49291734	49291735
chr14	49306843	49306844
chr14	49306846	49306847
chr14	49321540	49321541
chr14	49321543	49321544
chr14	49321544	49321545
chr14	49328491	49328492
chr14	49328497	49328498
chr14	49337566	49337567
chr14	49341221	49341222
chr14	49341241	49341242
chr14	49341243	49341244
chr14	49343619	49343620
chr14	49355938	49355939
chr14	49355948	49355949
chr14	49358725	49358726
chr14	49363163	49363164
chr14	49363199	49363200
chr14	49363213	49363214
chr14	49396828	49396829
chr14	49398556	49398557
chr14	49398562	49398563
chr14	49403238	49403239
chr14	49403244	49403245
chr14	49404094	49404095
chr14	49408331	49408332
chr14	49408975	49408976
chr14	49432585	49432586
chr14	49432589	49432590
chr14	49432594	49432595
chr14	49432597	49432598
chr14	49432598	49432599
chr14	49432607	49432608
chr14	49445021	49445022
chr14	49457985	49457986
chr14	49457989	49457990
chr14	49459233	49459234
chr14	49467265	49467266
chr14	49467292	49467293
chr14	49479512	49479513
chr14	49479520	49479521
chr14	49491785	49491786
chr14	49509184	49509185
chr14	49516462	49516463
chr14	49516470	49516471
chr14	49526875	49526876
chr14	49526876	49526877
chr14	49526906	49526907
chr14	49533577	49533578
chr14	49533620	49533621
chr14	49533626	49533627
chr14	49533887	49533888
chr14	49534127	49534128
chr14	49534130	49534131
chr14	49552357	49552358
chr14	49553952	49553953
chr14	49565462	49565463
chr14	49565518	49565519
chr14	49566913	49566914
chr14	49570689	49570690
chr14	49571621	49571622
chr14	49575583	49575584
chr14	49575588	49575589
chr14	49575596	49575597
chr14	49575603	49575604
chr14	49575606	49575607
chr14	49575608	49575609
chr14	49575620	49575621
chr14	49576214	49576215
chr14	49578255	49578256
chr14	49578725	49578726
chr14	49584345	49584346
chr14	49584349	49584350
chr14	49584365	49584366
chr14	49607967	49607968
chr14	49608057	49608058
chr14	49608250	49608251
chr14	49615432	49615433
chr14	49615436	49615437
chr14	49615441	49615442
chr14	49620487	49620488
chr14	49620516	49620517
chr14	49622662	49622663
chr14	49625796	49625797
chr14	49638106	49638107
chr14	49647140	49647141
chr14	49647194	49647195
chr14	49647217	49647218
chr14	49647339	49647340
chr14	49647343	49647344
chr14	49654838	49654839
chr14	49659173	49659174
chr14	49660972	49660973
chr14	49661843	49661844
chr14	49661858	49661859
chr14	49663734	49663735
chr14	49664161	49664162
chr14	49688845	49688846
chr14	49688855	49688856
chr14	49691971	49691972
chr14	49694809	49694810
chr14	49694823	49694824
chr14	49694963	49694964
chr14	49694980	49694981
chr14	49695006	49695007
chr14	49697038	49697039
chr14	49713107	49713108
chr14	49726200	49726201
chr14	49728112	49728113
chr14	49728120	49728121
chr14	49728122	49728123
chr14	49729536	49729537
chr14	49729552	49729553
chr14	49734894	49734895
chr14	49734902	49734903
chr14	49734910	49734911
chr14	49738935	49738936
chr14	49740310	49740311
chr14	49753025	49753026
chr14	49753681	49753682
chr14	49754565	49754566
chr14	49758276	49758277
chr14	49758285	49758286
chr14	49762952	49762953
chr14	49769998	49769999
chr14	49778304	49778305
chr14	49778309	49778310
chr14	49778314	49778315
chr14	49778315	49778316
chr14	49779718	49779719
chr14	49779720	49779721
chr14	49805088	49805089
chr14	49809208	49809209
chr14	49816492	49816493
chr14	49816524	49816525
chr14	49816546	49816547
chr14	49817114	49817115
chr14	49817124	49817125
chr14	49817140	49817141
chr14	49817322	49817323
chr14	49817339	49817340
chr14	49817349	49817350
chr14	49817372	49817373
chr14	49817664	49817665
chr14	49817675	49817676
chr14	49817681	49817682
chr14	49817711	49817712
chr14	49817853	49817854
chr14	49817897	49817898
chr14	49817903	49817904
chr14	49817912	49817913
chr14	49817917	49817918
chr14	49817925	49817926
chr14	49817976	49817977
chr14	49817983	49817984
chr14	49817986	49817987
chr14	49818003	49818004
chr14	49818006	49818007
chr14	49818013	49818014
chr14	49818016	49818017
chr14	49818033	49818034
chr14	49818049	49818050
chr14	49818268	49818269
chr14	49818273	49818274
chr14	49818296	49818297
chr14	49818303	49818304
chr14	49818334	49818335
chr14	49828519	49828520
chr14	49828527	49828528
chr14	49830616	49830617
chr14	49831317	49831318
chr14	49846888	49846889
chr14	49848024	49848025
chr14	49855955	49855956
chr14	49855977	49855978
chr14	49855992	49855993
chr14	49856011	49856012
chr14	49856047	49856048
chr14	49856063	49856064
chr14	49856078	49856079
chr14	49856087	49856088
chr14	49857104	49857105
chr14	49857496	49857497
chr14	49859160	49859161
chr14	49859173	49859174
chr14	49859177	49859178
chr14	49886182	49886183
chr14	49900753	49900754
chr14	49900764	49900765
chr14	49900772	49900773
chr14	49900780	49900781
chr14	49905653	49905654
chr14	49913387	49913388
chr14	49913391	49913392
chr14	49917615	49917616
chr14	49925998	49925999
chr14	49940379	49940380
chr14	49942606	49942607
chr14	49944980	49944981
chr14	49944987	49944988
chr14	49945000	49945001
chr14	49945226	49945227
chr14	49945253	49945254
chr14	49945261	49945262
chr14	49945263	49945264
chr14	49948661	49948662
chr14	49949557	49949558
chr14	49949578	49949579
chr14	49949804	49949805
chr14	49949823	49949824
chr14	49949883	49949884
chr14	49949893	49949894
chr14	49950024	49950025
chr14	49950026	49950027
chr14	49950042	49950043
chr14	49950077	49950078
chr14	49950232	49950233
chr14	49950275	49950276
chr14	49950281	49950282
chr14	49950284	49950285
chr14	49950299	49950300
chr14	49950314	49950315
chr14	49950318	49950319
chr14	49950321	49950322
chr14	49950355	49950356
chr14	49950356	49950357
chr14	49950361	49950362
chr14	49950400	49950401
chr14	49950416	49950417
chr14	49950696	49950697
chr14	49951059	49951060
chr14	49951072	49951073
chr14	49951083	49951084
chr14	49951110	49951111
chr14	49951125	49951126
chr14	49951128	49951129
chr14	49951158	49951159
chr14	49951333	49951334
chr14	49951400	49951401
chr14	49951405	49951406
chr14	49951428	49951429
chr14	49952683	49952684
chr14	49952717	49952718
chr14	49952719	49952720
chr14	49952770	49952771
chr14	49952838	49952839
chr14	49952885	49952886
chr14	49952907	49952908
chr14	49952957	49952958
chr14	49952979	49952980
chr14	49953008	49953009
chr14	49958066	49958067
chr14	49958843	49958844
chr14	49959520	49959521
chr14	49959783	49959784
chr14	49961527	49961528
chr14	49962431	49962432
chr14	49965251	49965252
chr14	49975504	49975505
chr14	49975510	49975511
chr14	49975560	49975561
chr14	49978057	49978058
chr14	49999433	49999434
chr14	49999444	49999445
chr14	49999492	49999493
chr14	49999500	49999501
chr14	49999723	49999724
chr14	49999733	49999734
chr14	49999792	49999793
chr14	50003383	50003384
chr14	50019071	50019072
chr14	50025329	50025330
chr14	50025345	50025346
chr14	50030227	50030228
chr14	50030402	50030403
chr14	50030442	50030443
chr14	50031618	50031619
chr14	50031645	50031646
chr14	50031768	50031769
chr14	50031790	50031791
chr14	50031804	50031805
chr14	50038649	50038650
chr14	50038653	50038654
chr14	50050798	50050799
chr14	50051748	50051749
chr14	50051781	50051782
chr14	50051982	50051983
chr14	50056529	50056530
chr14	50056560	50056561
chr14	50056566	50056567
chr14	50056578	50056579
chr14	50064769	50064770
chr14	50064774	50064775
chr14	50065163	50065164
chr14	50065197	50065198
chr14	50065204	50065205
chr14	50067385	50067386
chr14	50068253	50068254
chr14	50068283	50068284
chr14	50068298	50068299
chr14	50068315	50068316
chr14	50081598	50081599
chr14	50081605	50081606
chr14	50081606	50081607
chr14	50087165	50087166
chr14	50087210	50087211
chr14	50087212	50087213
chr14	50087213	50087214
chr14	50087214	50087215
chr14	50087217	50087218
chr14	50087240	50087241
chr14	50087252	50087253
chr14	50088992	50088993
chr14	50089108	50089109
chr14	50100384	50100385
chr14	50111762	50111763
chr14	50111776	50111777
chr14	50111820	50111821
chr14	50128365	50128366
chr14	50128793	50128794
chr14	50128810	50128811
chr14	50128900	50128901
chr14	50128909	50128910
chr14	50128919	50128920
chr14	50130225	50130226
chr14	50146614	50146615
chr14	50152507	50152508
chr14	50168293	50168294
chr14	50173930	50173931
chr14	50173940	50173941
chr14	50174011	50174012
chr14	50174262	50174263
chr14	50174306	50174307
chr14	50183899	50183900
chr14	50187025	50187026
chr14	50197512	50197513
chr14	50197536	50197537
chr14	50197542	50197543
chr14	50197548	50197549
chr14	50197554	50197555
chr14	50215004	50215005
chr14	50235868	50235869
chr14	50235869	50235870
chr14	50238921	50238922
chr14	50241491	50241492
chr14	50242901	50242902
chr14	50264646	50264647
chr14	50277670	50277671
chr14	50278409	50278410
chr14	50291793	50291794
chr14	50291801	50291802
chr14	50312678	50312679
chr14	50312684	50312685
chr14	50312700	50312701
chr14	50313022	50313023
chr14	50313032	50313033
chr14	50313057	50313058
chr14	50321997	50321998
chr14	50341614	50341615
chr14	50352791	50352792
chr14	50352801	50352802
chr14	50352806	50352807
chr14	50352816	50352817
chr14	50352836	50352837
chr14	50356459	50356460
chr14	50358508	50358509
chr14	50358518	50358519
chr14	50358697	50358698
chr14	50358700	50358701
chr14	50384867	50384868
chr14	50384876	50384877
chr14	50384882	50384883
chr14	50385085	50385086
chr14	50385283	50385284
chr14	50385291	50385292
chr14	50411822	50411823
chr14	50413595	50413596
chr14	50414004	50414005
chr14	50425863	50425864
chr14	50431958	50431959
chr14	50439910	50439911
chr14	50439924	50439925
chr14	50443699	50443700
chr14	50443739	50443740
chr14	50443745	50443746
chr14	50455526	50455527
chr14	50455567	50455568
chr14	50455570	50455571
chr14	50455576	50455577
chr14	50455577	50455578
chr14	50455591	50455592
chr14	50455592	50455593
chr14	50465868	50465869
chr14	50465895	50465896
chr14	50465901	50465902
chr14	50470986	50470987
chr14	50470992	50470993
chr14	50471016	50471017
chr14	50479137	50479138
chr14	50479147	50479148
chr14	50479160	50479161
chr14	50479172	50479173
chr14	50479176	50479177
chr14	50479184	50479185
chr14	50479208	50479209
chr14	50479226	50479227
chr14	50479232	50479233
chr14	50492953	50492954
chr14	50492995	50492996
chr14	50493000	50493001
chr14	50493005	50493006
chr14	50493010	50493011
chr14	50498336	50498337
chr14	50504872	50504873
chr14	50506322	50506323
chr14	50506330	50506331
chr14	50509493	50509494
chr14	50509499	50509500
chr14	50517113	50517114
chr14	50517119	50517120
chr14	50518427	50518428
chr14	50518455	50518456
chr14	50519232	50519233
chr14	50519301	50519302
chr14	50519320	50519321
chr14	50520240	50520241
chr14	50520246	50520247
chr14	50543469	50543470
chr14	50547288	50547289
chr14	50547315	50547316
chr14	50547689	50547690
chr14	50547694	50547695
chr14	50547695	50547696
chr14	50547696	50547697
chr14	50547916	50547917
chr14	50551701	50551702
chr14	50551985	50551986
chr14	50552334	50552335
chr14	50558236	50558237
chr14	50558241	50558242
chr14	50558268	50558269
chr14	50558411	50558412
chr14	50563751	50563752
chr14	50563774	50563775
chr14	50565039	50565040
chr14	50565042	50565043
chr14	50565050	50565051
chr14	50566303	50566304
chr14	50566670	50566671
chr14	50567793	50567794
chr14	50568188	50568189
chr14	50568191	50568192
chr14	50580820	50580821
chr14	50580825	50580826
chr14	50581392	50581393
chr14	50581415	50581416
chr14	50581599	50581600
chr14	50582595	50582596
chr14	50582606	50582607
chr14	50582611	50582612
chr14	50582634	50582635
chr14	50582646	50582647
chr14	50582652	50582653
chr14	50582659	50582660
chr14	50582673	50582674
chr14	50582679	50582680
chr14	50585436	50585437
chr14	50587595	50587596
chr14	50587885	50587886
chr14	50587905	50587906
chr14	50595635	50595636
chr14	50595641	50595642
chr14	50595654	50595655
chr14	50595683	50595684
chr14	50595684	50595685
chr14	50595694	50595695
chr14	50595695	50595696
chr14	50595699	50595700
chr14	50597781	50597782
chr14	50597790	50597791
chr14	50597838	50597839
chr14	50608962	50608963
chr14	50608983	50608984
chr14	50609311	50609312
chr14	50609363	50609364
chr14	50616066	50616067
chr14	50621952	50621953
chr14	50624827	50624828
chr14	50624843	50624844
chr14	50624845	50624846
chr14	50624854	50624855
chr14	50624855	50624856
chr14	50624881	50624882
chr14	50624883	50624884
chr14	50624885	50624886
chr14	50624901	50624902
chr14	50626493	50626494
chr14	50626494	50626495
chr14	50626534	50626535
chr14	50628964	50628965
chr14	50633201	50633202
chr14	50633368	50633369
chr14	50633399	50633400
chr14	50633462	50633463
chr14	50633674	50633675
chr14	50637040	50637041
chr14	50637076	50637077
chr14	50645164	50645165
chr14	50668328	50668329
chr14	50668337	50668338
chr14	50668720	50668721
chr14	50669617	50669618
chr14	50669658	50669659
chr14	50669672	50669673
chr14	50669726	50669727
chr14	50669910	50669911
chr14	50673617	50673618
chr14	50675071	50675072
chr14	50675133	50675134
chr14	50675143	50675144
chr14	50675161	50675162
chr14	50675167	50675168
chr14	50675178	50675179
chr14	50683416	50683417
chr14	50683426	50683427
chr14	50683448	50683449
chr14	50683488	50683489
chr14	50683521	50683522
chr14	50683605	50683606
chr14	50683855	50683856
chr14	50683877	50683878
chr14	50684030	50684031
chr14	50684038	50684039
chr14	50699384	50699385
chr14	50702912	50702913
chr14	50707841	50707842
chr14	50713932	50713933
chr14	50720282	50720283
chr14	50720791	50720792
chr14	50720799	50720800
chr14	50720815	50720816
chr14	50720821	50720822
chr14	50720853	50720854
chr14	50720886	50720887
chr14	50720895	50720896
chr14	50721215	50721216
chr14	50721243	50721244
chr14	50721667	50721668
chr14	50722354	50722355
chr14	50722536	50722537
chr14	50722554	50722555
chr14	50722683	50722684
chr14	50722758	50722759
chr14	50722782	50722783
chr14	50722794	50722795
chr14	50722823	50722824
chr14	50722851	50722852
chr14	50722852	50722853
chr14	50723038	50723039
chr14	50723087	50723088
chr14	50723725	50723726
chr14	50723730	50723731
chr14	50723744	50723745
chr14	50724321	50724322
chr14	50724378	50724379
chr14	50724438	50724439
chr14	50726757	50726758
chr14	50726952	50726953
chr14	50732495	50732496
chr14	50732531	50732532
chr14	50732539	50732540
chr14	50732540	50732541
chr14	50732565	50732566
chr14	50732567	50732568
chr14	50732571	50732572
chr14	50732572	50732573
chr14	50732577	50732578
chr14	50732699	50732700
chr14	50732729	50732730
chr14	50732734	50732735
chr14	50740061	50740062
chr14	50740065	50740066
chr14	50741138	50741139
chr14	50743007	50743008
chr14	50743013	50743014
chr14	50744577	50744578
chr14	50744585	50744586
chr14	50746132	50746133
chr14	50752491	50752492
chr14	50760050	50760051
chr14	50761277	50761278
chr14	50761648	50761649
chr14	50764382	50764383
chr14	50764498	50764499
chr14	50764506	50764507
chr14	50771013	50771014
chr14	50785254	50785255
chr14	50798068	50798069
chr14	50807565	50807566
chr14	50808849	50808850
chr14	50809068	50809069
chr14	50813047	50813048
chr14	50820164	50820165
chr14	50835255	50835256
chr14	50835292	50835293
chr14	50835317	50835318
chr14	50835423	50835424
chr14	50835425	50835426
chr14	50836514	50836515
chr14	50848553	50848554
chr14	50848566	50848567
chr14	50848583	50848584
chr14	50856883	50856884
chr14	50856910	50856911
chr14	50858392	50858393
chr14	50872226	50872227
chr14	50881182	50881183
chr14	50885647	50885648
chr14	50885654	50885655
chr14	50894967	50894968
chr14	50894968	50894969
chr14	50897789	50897790
chr14	50900921	50900922
chr14	50900964	50900965
chr14	50900970	50900971
chr14	50900997	50900998
chr14	50901098	50901099
chr14	50901113	50901114
chr14	50908143	50908144
chr14	50908149	50908150
chr14	50915160	50915161
chr14	50922121	50922122
chr14	50922192	50922193
chr14	50922193	50922194
chr14	50922218	50922219
chr14	50922227	50922228
chr14	50923909	50923910
chr14	50925918	50925919
chr14	50963236	50963237
chr14	50970405	50970406
chr14	50970409	50970410
chr14	50984579	50984580
chr14	50987058	50987059
chr14	50996234	50996235
chr14	51002746	51002747
chr14	51003237	51003238
chr14	51016342	51016343
chr14	51028674	51028675
chr14	51055320	51055321
chr14	51062681	51062682
chr14	51087310	51087311
chr14	51093457	51093458
chr14	51093461	51093462
chr14	51093475	51093476
chr14	51097557	51097558
chr14	51097577	51097578
chr14	51097583	51097584
chr14	51097591	51097592
chr14	51097610	51097611
chr14	51097648	51097649
chr14	51097649	51097650
chr14	51097672	51097673
chr14	51097793	51097794
chr14	51097795	51097796
chr14	51097808	51097809
chr14	51097835	51097836
chr14	51097850	51097851
chr14	51098545	51098546
chr14	51098547	51098548
chr14	51098588	51098589
chr14	51098595	51098596
chr14	51098596	51098597
chr14	51106610	51106611
chr14	51106620	51106621
chr14	51106626	51106627
chr14	51106634	51106635
chr14	51106861	51106862
chr14	51112681	51112682
chr14	51112685	51112686
chr14	51117081	51117082
chr14	51118720	51118721
chr14	51121515	51121516
chr14	51121546	51121547
chr14	51121642	51121643
chr14	51121647	51121648
chr14	51134567	51134568
chr14	51134571	51134572
chr14	51134931	51134932
chr14	51146028	51146029
chr14	51151251	51151252
chr14	51151525	51151526
chr14	51151536	51151537
chr14	51151583	51151584
chr14	51152880	51152881
chr14	51152881	51152882
chr14	51154679	51154680
chr14	51168837	51168838
chr14	51170507	51170508
chr14	51170534	51170535
chr14	51172014	51172015
chr14	51172016	51172017
chr14	51173124	51173125
chr14	51177402	51177403
chr14	51177418	51177419
chr14	51177458	51177459
chr14	51181712	51181713
chr14	51181743	51181744
chr14	51190493	51190494
chr14	51190903	51190904
chr14	51190930	51190931
chr14	51193702	51193703
chr14	51196908	51196909
chr14	51196911	51196912
chr14	51207618	51207619
chr14	51207691	51207692
chr14	51207903	51207904
chr14	51207920	51207921
chr14	51207934	51207935
chr14	51208341	51208342
chr14	51218644	51218645
chr14	51227589	51227590
chr14	51227599	51227600
chr14	51228821	51228822
chr14	51228833	51228834
chr14	51241859	51241860
chr14	51241898	51241899
chr14	51250834	51250835
chr14	51250867	51250868
chr14	51252193	51252194
chr14	51261575	51261576
chr14	51261827	51261828
chr14	51261831	51261832
chr14	51263172	51263173
chr14	51264439	51264440
chr14	51264479	51264480
chr14	51265329	51265330
chr14	51265406	51265407
chr14	51266431	51266432
chr14	51266480	51266481
chr14	51266515	51266516
chr14	51266516	51266517
chr14	51266639	51266640
chr14	51266989	51266990
chr14	51298508	51298509
chr14	51298548	51298549
chr14	51319435	51319436
chr14	51319438	51319439
chr14	51319441	51319442
chr14	51320286	51320287
chr14	51320437	51320438
chr14	51320441	51320442
chr14	51320445	51320446
chr14	51320567	51320568
chr14	51320603	51320604
chr14	51320649	51320650
chr14	51326590	51326591
chr14	51328763	51328764
chr14	51328764	51328765
chr14	51328768	51328769
chr14	51328897	51328898
chr14	51328919	51328920
chr14	51328965	51328966
chr14	51328979	51328980
chr14	51328986	51328987
chr14	51329022	51329023
chr14	51329288	51329289
chr14	51329303	51329304
chr14	51329323	51329324
chr14	51329452	51329453
chr14	51330070	51330071
chr14	51330077	51330078
chr14	51343866	51343867
chr14	51343867	51343868
chr14	51343874	51343875
chr14	51346291	51346292
chr14	51346299	51346300
chr14	51346391	51346392
chr14	51346401	51346402
chr14	51346414	51346415
chr14	51346419	51346420
chr14	51346420	51346421
chr14	51346433	51346434
chr14	51346455	51346456
chr14	51346468	51346469
chr14	51346510	51346511
chr14	51346535	51346536
chr14	51346800	51346801
chr14	51346806	51346807
chr14	51346840	51346841
chr14	51346861	51346862
chr14	51346867	51346868
chr14	51346897	51346898
chr14	51346899	51346900
chr14	51346921	51346922
chr14	51346927	51346928
chr14	51346938	51346939
chr14	51346948	51346949
chr14	51347165	51347166
chr14	51347198	51347199
chr14	51347199	51347200
chr14	51347208	51347209
chr14	51347259	51347260
chr14	51347266	51347267
chr14	51347277	51347278
chr14	51347314	51347315
chr14	51347345	51347346
chr14	51347348	51347349
chr14	51347362	51347363
chr14	51347364	51347365
chr14	51347368	51347369
chr14	51347415	51347416
chr14	51347450	51347451
chr14	51347458	51347459
chr14	51347479	51347480
chr14	51347486	51347487
chr14	51347488	51347489
chr14	51347499	51347500
chr14	51347560	51347561
chr14	51347824	51347825
chr14	51347838	51347839
chr14	51347846	51347847
chr14	51347848	51347849
chr14	51347855	51347856
chr14	51347860	51347861
chr14	51347881	51347882
chr14	51347884	51347885
chr14	51347893	51347894
chr14	51347912	51347913
chr14	51347915	51347916
chr14	51347925	51347926
chr14	51347940	51347941
chr14	51355242	51355243
chr14	51381806	51381807
chr14	51387626	51387627
chr14	51387636	51387637
chr14	51392823	51392824
chr14	51392824	51392825
chr14	51392834	51392835
chr14	51394879	51394880
chr14	51397232	51397233
chr14	51397262	51397263
chr14	51398248	51398249
chr14	51399471	51399472
chr14	51404123	51404124
chr14	51404135	51404136
chr14	51404157	51404158
chr14	51404185	51404186
chr14	51404191	51404192
chr14	51404221	51404222
chr14	51404233	51404234
chr14	51404237	51404238
chr14	51404251	51404252
chr14	51404260	51404261
chr14	51404269	51404270
chr14	51404285	51404286
chr14	51404297	51404298
chr14	51404304	51404305
chr14	51404305	51404306
chr14	51404330	51404331
chr14	51404333	51404334
chr14	51404344	51404345
chr14	51404407	51404408
chr14	51404432	51404433
chr14	51404439	51404440
chr14	51404446	51404447
chr14	51404478	51404479
chr14	51404479	51404480
chr14	51404486	51404487
chr14	51404506	51404507
chr14	51404513	51404514
chr14	51404569	51404570
chr14	51404650	51404651
chr14	51404657	51404658
chr14	51404674	51404675
chr14	51404683	51404684
chr14	51404691	51404692
chr14	51404694	51404695
chr14	51404707	51404708
chr14	51404713	51404714
chr14	51404731	51404732
chr14	51404756	51404757
chr14	51413410	51413411
chr14	51413443	51413444
chr14	51413840	51413841
chr14	51413878	51413879
chr14	51413903	51413904
chr14	51413967	51413968
chr14	51415003	51415004
chr14	51415049	51415050
chr14	51415054	51415055
chr14	51415379	51415380
chr14	51415385	51415386
chr14	51415402	51415403
chr14	51415415	51415416
chr14	51415448	51415449
chr14	51415475	51415476
chr14	51415487	51415488
chr14	51415818	51415819
chr14	51415823	51415824
chr14	51415832	51415833
chr14	51415838	51415839
chr14	51415843	51415844
chr14	51415863	51415864
chr14	51415871	51415872
chr14	51415875	51415876
chr14	51416050	51416051
chr14	51416058	51416059
chr14	51416115	51416116
chr14	51416739	51416740
chr14	51416793	51416794
chr14	51416835	51416836
chr14	51417418	51417419
chr14	51417431	51417432
chr14	51417458	51417459
chr14	51417623	51417624
chr14	51417644	51417645
chr14	51417660	51417661
chr14	51417662	51417663
chr14	51417672	51417673
chr14	51417688	51417689
chr14	51417691	51417692
chr14	51417699	51417700
chr14	51417797	51417798
chr14	51417803	51417804
chr14	51417806	51417807
chr14	51417817	51417818
chr14	51417846	51417847
chr14	51417848	51417849
chr14	51418738	51418739
chr14	51437054	51437055
chr14	51437062	51437063
chr14	51439674	51439675
chr14	51439707	51439708
chr14	51440514	51440515
chr14	51446546	51446547
chr14	51447666	51447667
chr14	51447799	51447800
chr14	51447810	51447811
chr14	51447819	51447820
chr14	51447827	51447828
chr14	51447847	51447848
chr14	51447860	51447861
chr14	51447881	51447882
chr14	51447890	51447891
chr14	51447902	51447903
chr14	51447904	51447905
chr14	51447905	51447906
chr14	51447937	51447938
chr14	51447940	51447941
chr14	51447941	51447942
chr14	51447950	51447951
chr14	51447964	51447965
chr14	51448013	51448014
chr14	51448057	51448058
chr14	51448173	51448174
chr14	51448180	51448181
chr14	51448188	51448189
chr14	51448193	51448194
chr14	51448194	51448195
chr14	51448196	51448197
chr14	51448203	51448204
chr14	51448218	51448219
chr14	51448256	51448257
chr14	51448261	51448262
chr14	51448276	51448277
chr14	51448278	51448279
chr14	51448280	51448281
chr14	51448289	51448290
chr14	51448298	51448299
chr14	51448328	51448329
chr14	51448333	51448334
chr14	51448337	51448338
chr14	51448338	51448339
chr14	51448358	51448359
chr14	51448368	51448369
chr14	51448469	51448470
chr14	51448477	51448478
chr14	51448493	51448494
chr14	51448527	51448528
chr14	51448533	51448534
chr14	51448553	51448554
chr14	51449730	51449731
chr14	51449739	51449740
chr14	51449745	51449746
chr14	51449774	51449775
chr14	51449793	51449794
chr14	51450095	51450096
chr14	51450101	51450102
chr14	51450130	51450131
chr14	51450132	51450133
chr14	51450148	51450149
chr14	51450176	51450177
chr14	51450177	51450178
chr14	51450182	51450183
chr14	51450193	51450194
chr14	51450207	51450208
chr14	51450228	51450229
chr14	51450236	51450237
chr14	51455437	51455438
chr14	51455442	51455443
chr14	51455444	51455445
chr14	51455877	51455878
chr14	51455901	51455902
chr14	51455966	51455967
chr14	51456161	51456162
chr14	51456164	51456165
chr14	51456181	51456182
chr14	51456212	51456213
chr14	51456221	51456222
chr14	51456223	51456224
chr14	51456224	51456225
chr14	51456870	51456871
chr14	51456874	51456875
chr14	51456913	51456914
chr14	51456922	51456923
chr14	51457173	51457174
chr14	51457205	51457206
chr14	51457206	51457207
chr14	51457219	51457220
chr14	51457232	51457233
chr14	51457241	51457242
chr14	51457254	51457255
chr14	51457256	51457257
chr14	51457277	51457278
chr14	51457438	51457439
chr14	51457439	51457440
chr14	51457476	51457477
chr14	51459870	51459871
chr14	51459895	51459896
chr14	51459931	51459932
chr14	51459936	51459937
chr14	51460232	51460233
chr14	51460272	51460273
chr14	51460287	51460288
chr14	51460338	51460339
chr14	51460374	51460375
chr14	51460382	51460383
chr14	51460418	51460419
chr14	51460433	51460434
chr14	51460516	51460517
chr14	51460523	51460524
chr14	51460532	51460533
chr14	51460559	51460560
chr14	51460604	51460605
chr14	51460616	51460617
chr14	51460627	51460628
chr14	51460673	51460674
chr14	51460686	51460687
chr14	51460736	51460737
chr14	51465213	51465214
chr14	51470930	51470931
chr14	51474564	51474565
chr14	51474987	51474988
chr14	51475018	51475019
chr14	51475261	51475262
chr14	51475286	51475287
chr14	51475305	51475306
chr14	51475352	51475353
chr14	51475578	51475579
chr14	51475639	51475640
chr14	51475659	51475660
chr14	51475664	51475665
chr14	51475682	51475683
chr14	51475703	51475704
chr14	51476098	51476099
chr14	51477203	51477204
chr14	51477213	51477214
chr14	51477307	51477308
chr14	51477320	51477321
chr14	51477339	51477340
chr14	51477350	51477351
chr14	51477356	51477357
chr14	51477537	51477538
chr14	51477566	51477567
chr14	51477583	51477584
chr14	51477584	51477585
chr14	51477607	51477608
chr14	51477628	51477629
chr14	51477963	51477964
chr14	51478024	51478025
chr14	51478041	51478042
chr14	51478356	51478357
chr14	51478381	51478382
chr14	51478420	51478421
chr14	51479242	51479243
chr14	51479266	51479267
chr14	51479553	51479554
chr14	51479577	51479578
chr14	51479714	51479715
chr14	51479731	51479732
chr14	51479734	51479735
chr14	51479745	51479746
chr14	51479755	51479756
chr14	51479781	51479782
chr14	51479831	51479832
chr14	51479839	51479840
chr14	51480009	51480010
chr14	51480083	51480084
chr14	51480872	51480873
chr14	51480924	51480925
chr14	51481385	51481386
chr14	51481414	51481415
chr14	51485280	51485281
chr14	51485284	51485285
chr14	51485288	51485289
chr14	51485292	51485293
chr14	51486700	51486701
chr14	51486702	51486703
chr14	51486713	51486714
chr14	51486725	51486726
chr14	51491449	51491450
chr14	51491452	51491453
chr14	51492412	51492413
chr14	51495242	51495243
chr14	51496520	51496521
chr14	51496626	51496627
chr14	51496628	51496629
chr14	51496630	51496631
chr14	51497076	51497077
chr14	51497675	51497676
chr14	51497680	51497681
chr14	51501057	51501058
chr14	51501075	51501076
chr14	51501091	51501092
chr14	51501092	51501093
chr14	51501096	51501097
chr14	51501261	51501262
chr14	51507406	51507407
chr14	51507414	51507415
chr14	51507485	51507486
chr14	51507821	51507822
chr14	51508054	51508055
chr14	51508082	51508083
chr14	51508090	51508091
chr14	51514535	51514536
chr14	51515652	51515653
chr14	51515684	51515685
chr14	51515689	51515690
chr14	51515742	51515743
chr14	51517140	51517141
chr14	51517172	51517173
chr14	51536452	51536453
chr14	51536471	51536472
chr14	51540362	51540363
chr14	51542230	51542231
chr14	51543248	51543249
chr14	51543473	51543474
chr14	51543478	51543479
chr14	51544134	51544135
chr14	51547358	51547359
chr14	51547362	51547363
chr14	51547374	51547375
chr14	51552308	51552309
chr14	51553696	51553697
chr14	51554007	51554008
chr14	51554032	51554033
chr14	51554209	51554210
chr14	51554246	51554247
chr14	51570844	51570845
chr14	51570865	51570866
chr14	51571046	51571047
chr14	51571056	51571057
chr14	51571074	51571075
chr14	51571078	51571079
chr14	51571229	51571230
chr14	51571264	51571265
chr14	51571339	51571340
chr14	51571605	51571606
chr14	51571688	51571689
chr14	51572389	51572390
chr14	51572395	51572396
chr14	51572401	51572402
chr14	51572407	51572408
chr14	51572413	51572414
chr14	51572419	51572420
chr14	51573608	51573609
chr14	51573749	51573750
chr14	51573750	51573751
chr14	51573773	51573774
chr14	51573775	51573776
chr14	51573778	51573779
chr14	51573793	51573794
chr14	51573801	51573802
chr14	51574042	51574043
chr14	51574045	51574046
chr14	51574080	51574081
chr14	51576276	51576277
chr14	51576283	51576284
chr14	51576358	51576359
chr14	51576388	51576389
chr14	51576411	51576412
chr14	51576615	51576616
chr14	51576667	51576668
chr14	51576943	51576944
chr14	51578842	51578843
chr14	51578856	51578857
chr14	51578874	51578875
chr14	51578889	51578890
chr14	51578919	51578920
chr14	51587493	51587494
chr14	51587518	51587519
chr14	51587779	51587780
chr14	51587785	51587786
chr14	51587790	51587791
chr14	51587792	51587793
chr14	51587793	51587794
chr14	51587794	51587795
chr14	51587802	51587803
chr14	51587852	51587853
chr14	51587865	51587866
chr14	51591143	51591144
chr14	51591184	51591185
chr14	51591322	51591323
chr14	51591408	51591409
chr14	51591444	51591445
chr14	51591465	51591466
chr14	51591466	51591467
chr14	51591475	51591476
chr14	51591478	51591479
chr14	51591481	51591482
chr14	51591526	51591527
chr14	51591607	51591608
chr14	51591622	51591623
chr14	51591763	51591764
chr14	51591789	51591790
chr14	51591844	51591845
chr14	51591852	51591853
chr14	51591878	51591879
chr14	51591918	51591919
chr14	51591983	51591984
chr14	51591984	51591985
chr14	51592057	51592058
chr14	51592096	51592097
chr14	51592119	51592120
chr14	51592155	51592156
chr14	51592198	51592199
chr14	51592225	51592226
chr14	51592259	51592260
chr14	51592266	51592267
chr14	51592328	51592329
chr14	51592641	51592642
chr14	51592964	51592965
chr14	51593094	51593095
chr14	51593107	51593108
chr14	51593109	51593110
chr14	51593179	51593180
chr14	51593185	51593186
chr14	51593202	51593203
chr14	51593253	51593254
chr14	51593278	51593279
chr14	51593742	51593743
chr14	51593789	51593790
chr14	51593809	51593810
chr14	51593811	51593812
chr14	51593898	51593899
chr14	51593901	51593902
chr14	51593941	51593942
chr14	51593953	51593954
chr14	51593999	51594000
chr14	51594032	51594033
chr14	51594036	51594037
chr14	51594113	51594114
chr14	51594122	51594123
chr14	51594197	51594198
chr14	51594215	51594216
chr14	51594281	51594282
chr14	51594285	51594286
chr14	51594324	51594325
chr14	51594326	51594327
chr14	51594338	51594339
chr14	51594350	51594351
chr14	51594770	51594771
chr14	51594782	51594783
chr14	51594883	51594884
chr14	51594908	51594909
chr14	51594970	51594971
chr14	51595223	51595224
chr14	51595244	51595245
chr14	51595264	51595265
chr14	51595312	51595313
chr14	51595329	51595330
chr14	51595330	51595331
chr14	51595357	51595358
chr14	51595382	51595383
chr14	51595387	51595388
chr14	51595461	51595462
chr14	51595575	51595576
chr14	51595612	51595613
chr14	51595649	51595650
chr14	51595664	51595665
chr14	51595667	51595668
chr14	51595762	51595763
chr14	51595782	51595783
chr14	51595810	51595811
chr14	51595853	51595854
chr14	51595859	51595860
chr14	51595880	51595881
chr14	51596109	51596110
chr14	51596209	51596210
chr14	51596263	51596264
chr14	51596570	51596571
chr14	51596586	51596587
chr14	51596777	51596778
chr14	51596821	51596822
chr14	51596845	51596846
chr14	51596868	51596869
chr14	51596885	51596886
chr14	51596910	51596911
chr14	51596921	51596922
chr14	51596936	51596937
chr14	51596949	51596950
chr14	51597028	51597029
chr14	51597091	51597092
chr14	51597104	51597105
chr14	51597172	51597173
chr14	51597576	51597577
chr14	51607461	51607462
chr14	51607495	51607496
chr14	51607577	51607578
chr14	51607983	51607984
chr14	51608382	51608383
chr14	51608417	51608418
chr14	51608426	51608427
chr14	51608492	51608493
chr14	51608537	51608538
chr14	51608557	51608558
chr14	51608581	51608582
chr14	51608597	51608598
chr14	51608610	51608611
chr14	51608927	51608928
chr14	51608974	51608975
chr14	51609005	51609006
chr14	51609109	51609110
chr14	51610889	51610890
chr14	51610931	51610932
chr14	51610932	51610933
chr14	51611372	51611373
chr14	51611393	51611394
chr14	51611399	51611400
chr14	51611433	51611434
chr14	51611440	51611441
chr14	51611487	51611488
chr14	51611606	51611607
chr14	51611632	51611633
chr14	51611950	51611951
chr14	51611968	51611969
chr14	51612100	51612101
chr14	51612152	51612153
chr14	51612158	51612159
chr14	51612183	51612184
chr14	51612200	51612201
chr14	51612230	51612231
chr14	51612254	51612255
chr14	51612258	51612259
chr14	51612268	51612269
chr14	51612311	51612312
chr14	51612312	51612313
chr14	51612327	51612328
chr14	51612343	51612344
chr14	51612360	51612361
chr14	51612362	51612363
chr14	51612860	51612861
chr14	51612868	51612869
chr14	51612907	51612908
chr14	51612916	51612917
chr14	51612937	51612938
chr14	51612949	51612950
chr14	51612963	51612964
chr14	51612985	51612986
chr14	51613002	51613003
chr14	51613036	51613037
chr14	51613044	51613045
chr14	51613053	51613054
chr14	51613072	51613073
chr14	51613128	51613129
chr14	51613136	51613137
chr14	51613158	51613159
chr14	51613166	51613167
chr14	51613201	51613202
chr14	51613208	51613209
chr14	51613215	51613216
chr14	51613313	51613314
chr14	51613319	51613320
chr14	51613367	51613368
chr14	51613370	51613371
chr14	51613382	51613383
chr14	51613397	51613398
chr14	51613447	51613448
chr14	51613492	51613493
chr14	51613516	51613517
chr14	51613828	51613829
chr14	51613844	51613845
chr14	51613963	51613964
chr14	51613965	51613966
chr14	51614007	51614008
chr14	51614010	51614011
chr14	51614070	51614071
chr14	51615717	51615718
chr14	51615813	51615814
chr14	51617173	51617174
chr14	51617187	51617188
chr14	51617210	51617211
chr14	51617250	51617251
chr14	51620017	51620018
chr14	51620292	51620293
chr14	51620514	51620515
chr14	51620610	51620611
chr14	51620656	51620657
chr14	51620692	51620693
chr14	51620703	51620704
chr14	51621127	51621128
chr14	51621228	51621229
chr14	51621307	51621308
chr14	51621597	51621598
chr14	51621612	51621613
chr14	51621764	51621765
chr14	51621773	51621774
chr14	51621910	51621911
chr14	51621967	51621968
chr14	51622223	51622224
chr14	51622986	51622987
chr14	51622990	51622991
chr14	51624138	51624139
chr14	51625165	51625166
chr14	51625213	51625214
chr14	51625429	51625430
chr14	51625430	51625431
chr14	51625473	51625474
chr14	51625520	51625521
chr14	51625799	51625800
chr14	51625964	51625965
chr14	51625998	51625999
chr14	51626260	51626261
chr14	51628438	51628439
chr14	51639171	51639172
chr14	51640243	51640244
chr14	51641307	51641308
chr14	51668906	51668907
chr14	51669433	51669434
chr14	51669445	51669446
chr14	51669446	51669447
chr14	51669519	51669520
chr14	51669576	51669577
chr14	51669594	51669595
chr14	51669829	51669830
chr14	51670085	51670086
chr14	51670091	51670092
chr14	51670092	51670093
chr14	51670362	51670363
chr14	51674836	51674837
chr14	51683804	51683805
chr14	51689426	51689427
chr14	51689448	51689449
chr14	51689789	51689790
chr14	51689803	51689804
chr14	51689865	51689866
chr14	51690245	51690246
chr14	51690350	51690351
chr14	51690519	51690520
chr14	51690839	51690840
chr14	51690884	51690885
chr14	51690964	51690965
chr14	51690980	51690981
chr14	51691028	51691029
chr14	51691061	51691062
chr14	51691288	51691289
chr14	51692129	51692130
chr14	51692345	51692346
chr14	51692355	51692356
chr14	51692377	51692378
chr14	51692406	51692407
chr14	51692741	51692742
chr14	51693071	51693072
chr14	51693248	51693249
chr14	51693579	51693580
chr14	51693582	51693583
chr14	51693628	51693629
chr14	51693668	51693669
chr14	51693767	51693768
chr14	51693787	51693788
chr14	51694260	51694261
chr14	51694271	51694272
chr14	51700654	51700655
chr14	51700702	51700703
chr14	51701288	51701289
chr14	51701749	51701750
chr14	51713398	51713399
chr14	51713401	51713402
chr14	51713410	51713411
chr14	51735801	51735802
chr14	51735842	51735843
chr14	51735852	51735853
chr14	51736259	51736260
chr14	51736265	51736266
chr14	51736269	51736270
chr14	51736288	51736289
chr14	51736516	51736517
chr14	51736826	51736827
chr14	51737217	51737218
chr14	51737232	51737233
chr14	51737245	51737246
chr14	51737268	51737269
chr14	51737274	51737275
chr14	51737306	51737307
chr14	51740060	51740061
chr14	51742214	51742215
chr14	51743262	51743263
chr14	51743576	51743577
chr14	51761875	51761876
chr14	51765570	51765571
chr14	51765598	51765599
chr14	51765743	51765744
chr14	51766377	51766378
chr14	51766393	51766394
chr14	51766404	51766405
chr14	51766428	51766429
chr14	51766443	51766444
chr14	51766492	51766493
chr14	51766493	51766494
chr14	51772668	51772669
chr14	51772757	51772758
chr14	51772858	51772859
chr14	51772859	51772860
chr14	51772865	51772866
chr14	51772872	51772873
chr14	51772873	51772874
chr14	51773162	51773163
chr14	51773177	51773178
chr14	51773200	51773201
chr14	51777028	51777029
chr14	51781890	51781891
chr14	51781892	51781893
chr14	51781895	51781896
chr14	51801292	51801293
chr14	51801300	51801301
chr14	51805893	51805894
chr14	51814185	51814186
chr14	51815605	51815606
chr14	51815885	51815886
chr14	51825787	51825788
chr14	51825792	51825793
chr14	51825806	51825807
chr14	51825845	51825846
chr14	51826059	51826060
chr14	51826088	51826089
chr14	51826130	51826131
chr14	51826142	51826143
chr14	51826145	51826146
chr14	51826147	51826148
chr14	51826149	51826150
chr14	51826156	51826157
chr14	51826165	51826166
chr14	51826168	51826169
chr14	51842799	51842800
chr14	51849932	51849933
chr14	51849984	51849985
chr14	51849986	51849987
chr14	51853716	51853717
chr14	51859851	51859852
chr14	51859867	51859868
chr14	51860125	51860126
chr14	51860126	51860127
chr14	51860136	51860137
chr14	51860140	51860141
chr14	51860141	51860142
chr14	51860142	51860143
chr14	51860156	51860157
chr14	51860202	51860203
chr14	51861102	51861103
chr14	51861225	51861226
chr14	51861234	51861235
chr14	51861238	51861239
chr14	51861255	51861256
chr14	51861282	51861283
chr14	51861309	51861310
chr14	51861320	51861321
chr14	51861384	51861385
chr14	51861401	51861402
chr14	51861435	51861436
chr14	51861506	51861507
chr14	51861519	51861520
chr14	51861524	51861525
chr14	51861536	51861537
chr14	51861549	51861550
chr14	51861564	51861565
chr14	51861597	51861598
chr14	51862591	51862592
chr14	51862595	51862596
chr14	51862596	51862597
chr14	51862641	51862642
chr14	51862667	51862668
chr14	51862671	51862672
chr14	51862680	51862681
chr14	51862699	51862700
chr14	51862747	51862748
chr14	51862750	51862751
chr14	51862761	51862762
chr14	51862765	51862766
chr14	51862793	51862794
chr14	51862830	51862831
chr14	51862960	51862961
chr14	51862973	51862974
chr14	51862986	51862987
chr14	51863056	51863057
chr14	51863159	51863160
chr14	51863160	51863161
chr14	51863221	51863222
chr14	51870373	51870374
chr14	51870377	51870378
chr14	51870385	51870386
chr14	51872215	51872216
chr14	51883963	51883964
chr14	51885739	51885740
chr14	51892159	51892160
chr14	51898317	51898318
chr14	51898323	51898324
chr14	51915404	51915405
chr14	51925302	51925303
chr14	51930026	51930027
chr14	51930862	51930863
chr14	51943592	51943593
chr14	51947816	51947817
chr14	51947826	51947827
chr14	51948154	51948155
chr14	51948266	51948267
chr14	51949506	51949507
chr14	51949737	51949738
chr14	51953751	51953752
chr14	51953937	51953938
chr14	51953958	51953959
chr14	51959391	51959392
chr14	51960766	51960767
chr14	51962982	51962983
chr14	51968389	51968390
chr14	51973626	51973627
chr14	51974735	51974736
chr14	51977751	51977752
chr14	51987280	51987281
chr14	51993638	51993639
chr14	51998400	51998401
chr14	52013598	52013599
chr14	52021202	52021203
chr14	52028207	52028208
chr14	52042904	52042905
chr14	52042905	52042906
chr14	52043009	52043010
chr14	52043032	52043033
chr14	52047856	52047857
chr14	52049150	52049151
chr14	52049152	52049153
chr14	52055542	52055543
chr14	52055802	52055803
chr14	52055804	52055805
chr14	52055805	52055806
chr14	52057873	52057874
chr14	52057889	52057890
chr14	52058121	52058122
chr14	52059478	52059479
chr14	52059621	52059622
chr14	52065600	52065601
chr14	52065604	52065605
chr14	52065624	52065625
chr14	52066229	52066230
chr14	52066235	52066236
chr14	52066241	52066242
chr14	52077815	52077816
chr14	52077816	52077817
chr14	52077819	52077820
chr14	52077829	52077830
chr14	52081142	52081143
chr14	52081158	52081159
chr14	52088836	52088837
chr14	52110307	52110308
chr14	52114154	52114155
chr14	52114158	52114159
chr14	52114162	52114163
chr14	52114170	52114171
chr14	52117720	52117721
chr14	52117730	52117731
chr14	52131858	52131859
chr14	52133172	52133173
chr14	52133499	52133500
chr14	52143268	52143269
chr14	52143579	52143580
chr14	52149399	52149400
chr14	52149402	52149403
chr14	52149405	52149406
chr14	52151893	52151894
chr14	52153804	52153805
chr14	52153812	52153813
chr14	52156801	52156802
chr14	52158803	52158804
chr14	52160935	52160936
chr14	52160937	52160938
chr14	52160940	52160941
chr14	52160942	52160943
chr14	52160945	52160946
chr14	52160947	52160948
chr14	52167152	52167153
chr14	52167180	52167181
chr14	52167193	52167194
chr14	52167769	52167770
chr14	52169357	52169358
chr14	52190557	52190558
chr14	52190560	52190561
chr14	52190563	52190564
chr14	52190586	52190587
chr14	52190588	52190589
chr14	52190591	52190592
chr14	52190594	52190595
chr14	52190597	52190598
chr14	52198395	52198396
chr14	52203180	52203181
chr14	52216780	52216781
chr14	52232077	52232078
chr14	52232078	52232079
chr14	52233907	52233908
chr14	52233921	52233922
chr14	52233946	52233947
chr14	52234138	52234139
chr14	52235707	52235708
chr14	52238517	52238518
chr14	52240052	52240053
chr14	52240055	52240056
chr14	52240868	52240869
chr14	52240872	52240873
chr14	52240894	52240895
chr14	52240895	52240896
chr14	52248822	52248823
chr14	52248824	52248825
chr14	52248830	52248831
chr14	52250301	52250302
chr14	52254124	52254125
chr14	52260484	52260485
chr14	52260545	52260546
chr14	52260549	52260550
chr14	52260553	52260554
chr14	52260557	52260558
chr14	52260561	52260562
chr14	52260569	52260570
chr14	52269162	52269163
chr14	52276047	52276048
chr14	52279118	52279119
chr14	52281117	52281118
chr14	52281119	52281120
chr14	52281389	52281390
chr14	52289578	52289579
chr14	52290913	52290914
chr14	52290915	52290916
chr14	52290919	52290920
chr14	52300761	52300762
chr14	52300945	52300946
chr14	52301861	52301862
chr14	52303600	52303601
chr14	52303605	52303606
chr14	52307145	52307146
chr14	52309222	52309223
chr14	52316412	52316413
chr14	52316413	52316414
chr14	52318902	52318903
chr14	52320623	52320624
chr14	52321018	52321019
chr14	52324727	52324728
chr14	52324735	52324736
chr14	52328062	52328063
chr14	52330250	52330251
chr14	52332239	52332240
chr14	52334763	52334764
chr14	52336225	52336226
chr14	52343702	52343703
chr14	52354315	52354316
chr14	52354329	52354330
chr14	52354802	52354803
chr14	52356938	52356939
chr14	52356942	52356943
chr14	52357055	52357056
chr14	52357057	52357058
chr14	52357058	52357059
chr14	52357071	52357072
chr14	52357078	52357079
chr14	52357080	52357081
chr14	52357081	52357082
chr14	52357089	52357090
chr14	52357091	52357092
chr14	52357096	52357097
chr14	52357104	52357105
chr14	52357113	52357114
chr14	52357117	52357118
chr14	52357124	52357125
chr14	52357125	52357126
chr14	52357127	52357128
chr14	52360293	52360294
chr14	52360305	52360306
chr14	52360638	52360639
chr14	52360937	52360938
chr14	52360944	52360945
chr14	52360990	52360991
chr14	52363379	52363380
chr14	52363384	52363385
chr14	52363400	52363401
chr14	52363419	52363420
chr14	52363421	52363422
chr14	52363426	52363427
chr14	52363688	52363689
chr14	52363708	52363709
chr14	52363711	52363712
chr14	52363747	52363748
chr14	52363749	52363750
chr14	52363758	52363759
chr14	52363759	52363760
chr14	52363778	52363779
chr14	52364231	52364232
chr14	52364245	52364246
chr14	52364284	52364285
chr14	52364293	52364294
chr14	52364337	52364338
chr14	52364429	52364430
chr14	52364660	52364661
chr14	52364726	52364727
chr14	52364730	52364731
chr14	52364742	52364743
chr14	52364744	52364745
chr14	52364755	52364756
chr14	52364766	52364767
chr14	52364790	52364791
chr14	52365503	52365504
chr14	52365585	52365586
chr14	52366042	52366043
chr14	52366047	52366048
chr14	52366052	52366053
chr14	52366053	52366054
chr14	52366521	52366522
chr14	52366536	52366537
chr14	52366817	52366818
chr14	52366818	52366819
chr14	52366821	52366822
chr14	52366822	52366823
chr14	52367058	52367059
chr14	52367106	52367107
chr14	52367138	52367139
chr14	52370067	52370068
chr14	52378740	52378741
chr14	52390351	52390352
chr14	52390369	52390370
chr14	52393653	52393654
chr14	52400802	52400803
chr14	52402576	52402577
chr14	52415665	52415666
chr14	52415671	52415672
chr14	52420510	52420511
chr14	52420521	52420522
chr14	52423951	52423952
chr14	52423958	52423959
chr14	52425569	52425570
chr14	52425575	52425576
chr14	52425581	52425582
chr14	52433900	52433901
chr14	52434189	52434190
chr14	52434249	52434250
chr14	52434256	52434257
chr14	52434332	52434333
chr14	52434495	52434496
chr14	52434578	52434579
chr14	52434579	52434580
chr14	52434645	52434646
chr14	52434650	52434651
chr14	52438768	52438769
chr14	52438986	52438987
chr14	52444461	52444462
chr14	52453820	52453821
chr14	52465180	52465181
chr14	52465184	52465185
chr14	52465188	52465189
chr14	52465211	52465212
chr14	52474084	52474085
chr14	52474093	52474094
chr14	52474219	52474220
chr14	52474232	52474233
chr14	52476911	52476912
chr14	52478887	52478888
chr14	52479880	52479881
chr14	52479884	52479885
chr14	52479888	52479889
chr14	52484261	52484262
chr14	52486936	52486937
chr14	52489626	52489627
chr14	52489627	52489628
chr14	52496679	52496680
chr14	52496680	52496681
chr14	52496687	52496688
chr14	52497609	52497610
chr14	52499866	52499867
chr14	52501214	52501215
chr14	52504872	52504873
chr14	52507702	52507703
chr14	52510007	52510008
chr14	52513207	52513208
chr14	52513423	52513424
chr14	52513486	52513487
chr14	52514619	52514620
chr14	52514640	52514641
chr14	52516462	52516463
chr14	52522057	52522058
chr14	52531734	52531735
chr14	52537421	52537422
chr14	52537452	52537453
chr14	52537465	52537466
chr14	52556579	52556580
chr14	52556581	52556582
chr14	52556735	52556736
chr14	52556754	52556755
chr14	52556775	52556776
chr14	52556779	52556780
chr14	52556989	52556990
chr14	52557635	52557636
chr14	52557657	52557658
chr14	52557689	52557690
chr14	52558189	52558190
chr14	52558845	52558846
chr14	52559635	52559636
chr14	52560355	52560356
chr14	52564309	52564310
chr14	52564313	52564314
chr14	52564319	52564320
chr14	52564323	52564324
chr14	52577141	52577142
chr14	52579928	52579929
chr14	52579934	52579935
chr14	52579943	52579944
chr14	52582299	52582300
chr14	52586517	52586518
chr14	52601995	52601996
chr14	52601999	52602000
chr14	52602003	52602004
chr14	52602011	52602012
chr14	52602015	52602016
chr14	52602019	52602020
chr14	52602023	52602024
chr14	52611697	52611698
chr14	52611802	52611803
chr14	52611830	52611831
chr14	52613097	52613098
chr14	52613117	52613118
chr14	52613149	52613150
chr14	52617767	52617768
chr14	52620879	52620880
chr14	52620885	52620886
chr14	52629267	52629268
chr14	52632100	52632101
chr14	52633223	52633224
chr14	52644139	52644140
chr14	52644142	52644143
chr14	52645292	52645293
chr14	52645300	52645301
chr14	52655378	52655379
chr14	52673070	52673071
chr14	52673114	52673115
chr14	52673130	52673131
chr14	52673140	52673141
chr14	52673172	52673173
chr14	52675270	52675271
chr14	52675275	52675276
chr14	52675750	52675751
chr14	52675777	52675778
chr14	52676073	52676074
chr14	52676074	52676075
chr14	52676082	52676083
chr14	52676089	52676090
chr14	52676090	52676091
chr14	52689593	52689594
chr14	52689729	52689730
chr14	52689795	52689796
chr14	52689805	52689806
chr14	52689806	52689807
chr14	52689836	52689837
chr14	52689862	52689863
chr14	52689895	52689896
chr14	52689900	52689901
chr14	52689935	52689936
chr14	52690113	52690114
chr14	52690123	52690124
chr14	52690130	52690131
chr14	52690166	52690167
chr14	52690409	52690410
chr14	52690461	52690462
chr14	52690558	52690559
chr14	52690565	52690566
chr14	52690570	52690571
chr14	52690805	52690806
chr14	52690819	52690820
chr14	52691023	52691024
chr14	52691097	52691098
chr14	52691158	52691159
chr14	52691174	52691175
chr14	52691306	52691307
chr14	52691311	52691312
chr14	52691356	52691357
chr14	52693043	52693044
chr14	52693101	52693102
chr14	52693379	52693380
chr14	52693395	52693396
chr14	52694279	52694280
chr14	52696942	52696943
chr14	52696959	52696960
chr14	52697009	52697010
chr14	52697010	52697011
chr14	52697095	52697096
chr14	52697150	52697151
chr14	52697151	52697152
chr14	52697385	52697386
chr14	52697472	52697473
chr14	52697483	52697484
chr14	52697486	52697487
chr14	52697509	52697510
chr14	52697609	52697610
chr14	52697760	52697761
chr14	52697762	52697763
chr14	52697770	52697771
chr14	52697977	52697978
chr14	52697979	52697980
chr14	52697985	52697986
chr14	52697991	52697992
chr14	52699523	52699524
chr14	52699536	52699537
chr14	52699557	52699558
chr14	52699708	52699709
chr14	52699728	52699729
chr14	52699785	52699786
chr14	52699789	52699790
chr14	52699795	52699796
chr14	52699812	52699813
chr14	52699820	52699821
chr14	52699838	52699839
chr14	52700397	52700398
chr14	52700465	52700466
chr14	52700487	52700488
chr14	52700689	52700690
chr14	52700797	52700798
chr14	52703749	52703750
chr14	52705811	52705812
chr14	52706815	52706816
chr14	52707462	52707463
chr14	52707478	52707479
chr14	52707486	52707487
chr14	52718369	52718370
chr14	52718807	52718808
chr14	52718819	52718820
chr14	52719116	52719117
chr14	52719156	52719157
chr14	52720317	52720318
chr14	52720327	52720328
chr14	52720882	52720883
chr14	52720887	52720888
chr14	52720939	52720940
chr14	52720992	52720993
chr14	52721126	52721127
chr14	52721324	52721325
chr14	52721383	52721384
chr14	52721411	52721412
chr14	52721524	52721525
chr14	52721538	52721539
chr14	52721654	52721655
chr14	52721782	52721783
chr14	52721815	52721816
chr14	52721818	52721819
chr14	52721859	52721860
chr14	52721974	52721975
chr14	52722055	52722056
chr14	52722067	52722068
chr14	52722169	52722170
chr14	52722241	52722242
chr14	52722341	52722342
chr14	52722393	52722394
chr14	52722439	52722440
chr14	52722480	52722481
chr14	52722595	52722596
chr14	52722631	52722632
chr14	52722657	52722658
chr14	52722762	52722763
chr14	52722785	52722786
chr14	52722786	52722787
chr14	52722798	52722799
chr14	52722878	52722879
chr14	52722987	52722988
chr14	52723101	52723102
chr14	52723177	52723178
chr14	52723179	52723180
chr14	52723204	52723205
chr14	52723205	52723206
chr14	52723219	52723220
chr14	52723241	52723242
chr14	52723345	52723346
chr14	52723388	52723389
chr14	52723407	52723408
chr14	52723411	52723412
chr14	52723440	52723441
chr14	52723482	52723483
chr14	52723483	52723484
chr14	52723635	52723636
chr14	52723662	52723663
chr14	52723670	52723671
chr14	52723700	52723701
chr14	52723809	52723810
chr14	52723856	52723857
chr14	52723962	52723963
chr14	52724058	52724059
chr14	52724116	52724117
chr14	52724295	52724296
chr14	52724344	52724345
chr14	52724350	52724351
chr14	52724366	52724367
chr14	52724441	52724442
chr14	52724543	52724544
chr14	52724559	52724560
chr14	52724620	52724621
chr14	52724680	52724681
chr14	52727453	52727454
chr14	52727552	52727553
chr14	52730291	52730292
chr14	52730457	52730458
chr14	52734005	52734006
chr14	52734534	52734535
chr14	52735692	52735693
chr14	52735708	52735709
chr14	52735737	52735738
chr14	52735762	52735763
chr14	52735824	52735825
chr14	52735907	52735908
chr14	52736542	52736543
chr14	52737386	52737387
chr14	52745733	52745734
chr14	52748153	52748154
chr14	52748241	52748242
chr14	52748294	52748295
chr14	52748487	52748488
chr14	52748488	52748489
chr14	52748680	52748681
chr14	52748688	52748689
chr14	52748693	52748694
chr14	52748694	52748695
chr14	52749202	52749203
chr14	52749211	52749212
chr14	52749226	52749227
chr14	52749232	52749233
chr14	52749239	52749240
chr14	52749253	52749254
chr14	52749260	52749261
chr14	52752279	52752280
chr14	52752321	52752322
chr14	52757233	52757234
chr14	52764777	52764778
chr14	52768233	52768234
chr14	52768341	52768342
chr14	52778490	52778491
chr14	52778523	52778524
chr14	52783230	52783231
chr14	52783238	52783239
chr14	52783355	52783356
chr14	52783877	52783878
chr14	52785849	52785850
chr14	52796072	52796073
chr14	52796083	52796084
chr14	52796100	52796101
chr14	52796104	52796105
chr14	52796121	52796122
chr14	52798569	52798570
chr14	52798625	52798626
chr14	52798642	52798643
chr14	52803375	52803376
chr14	52803394	52803395
chr14	52812031	52812032
chr14	52812289	52812290
chr14	52812344	52812345
chr14	52812866	52812867
chr14	52868665	52868666
chr14	52869042	52869043
chr14	52869078	52869079
chr14	52869079	52869080
chr14	52869104	52869105
chr14	52890598	52890599
chr14	52890627	52890628
chr14	52890858	52890859
chr14	52890946	52890947
chr14	52890964	52890965
chr14	52891274	52891275
chr14	52891311	52891312
chr14	52891323	52891324
chr14	52891393	52891394
chr14	52948300	52948301
chr14	52948351	52948352
chr14	52948358	52948359
chr14	52948369	52948370
chr14	53011872	53011873
chr14	53011911	53011912
chr14	53011925	53011926
chr14	53041393	53041394
chr14	53045807	53045808
chr14	53049041	53049042
chr14	53049117	53049118
chr14	53049155	53049156
chr14	53049251	53049252
chr14	53049329	53049330
chr14	53049742	53049743
chr14	53049843	53049844
chr14	53051576	53051577
chr14	53055529	53055530
chr14	53055538	53055539
chr14	53055546	53055547
chr14	53055563	53055564
chr14	53055713	53055714
chr14	53060078	53060079
chr14	53062770	53062771
chr14	53063246	53063247
chr14	53064002	53064003
chr14	53064033	53064034
chr14	53064348	53064349
chr14	53071373	53071374
chr14	53072947	53072948
chr14	53072966	53072967
chr14	53073023	53073024
chr14	53073258	53073259
chr14	53073294	53073295
chr14	53078759	53078760
chr14	53078760	53078761
chr14	53078819	53078820
chr14	53078843	53078844
chr14	53111860	53111861
chr14	53111898	53111899
chr14	53112400	53112401
chr14	53117516	53117517
chr14	53120170	53120171
chr14	53120259	53120260
chr14	53126845	53126846
chr14	53129318	53129319
chr14	53129319	53129320
chr14	53129336	53129337
chr14	53129370	53129371
chr14	53129611	53129612
chr14	53134476	53134477
chr14	53134554	53134555
chr14	53134560	53134561
chr14	53134999	53135000
chr14	53135829	53135830
chr14	53166290	53166291
chr14	53197743	53197744
chr14	53197753	53197754
chr14	53197769	53197770
chr14	53323379	53323380
chr14	53324443	53324444
chr14	53324455	53324456
chr14	53324475	53324476
chr14	53380723	53380724
chr14	53381094	53381095
chr14	53381097	53381098
chr14	53381952	53381953
chr14	53382188	53382189
chr14	53382495	53382496
chr14	53382504	53382505
chr14	53382505	53382506
chr14	53382837	53382838
chr14	53383151	53383152
chr14	53383741	53383742
chr14	53386829	53386830
chr14	53394457	53394458
chr14	53394518	53394519
chr14	53394529	53394530
chr14	53394535	53394536
chr14	53394556	53394557
chr14	53395316	53395317
chr14	53395331	53395332
chr14	53395363	53395364
chr14	53395376	53395377
chr14	53395476	53395477
chr14	53395788	53395789
chr14	53395820	53395821
chr14	53395850	53395851
chr14	53395863	53395864
chr14	53395897	53395898
chr14	53396410	53396411
chr14	53396411	53396412
chr14	53396447	53396448
chr14	53396448	53396449
chr14	53396486	53396487
chr14	53396851	53396852
chr14	53396857	53396858
chr14	53396882	53396883
chr14	53396904	53396905
chr14	53396912	53396913
chr14	53397083	53397084
chr14	53397117	53397118
chr14	53397152	53397153
chr14	53397249	53397250
chr14	53397256	53397257
chr14	53397261	53397262
chr14	53397496	53397497
chr14	53397550	53397551
chr14	53397576	53397577
chr14	53397662	53397663
chr14	53397679	53397680
chr14	53397684	53397685
chr14	53397714	53397715
chr14	53397788	53397789
chr14	53397804	53397805
chr14	53397812	53397813
chr14	53397819	53397820
chr14	53397826	53397827
chr14	53397849	53397850
chr14	53397865	53397866
chr14	53397954	53397955
chr14	53397969	53397970
chr14	53397970	53397971
chr14	53397997	53397998
chr14	53398002	53398003
chr14	53398144	53398145
chr14	53398196	53398197
chr14	53398267	53398268
chr14	53398285	53398286
chr14	53398290	53398291
chr14	53398304	53398305
chr14	53398397	53398398
chr14	53400651	53400652
chr14	53400954	53400955
chr14	53403026	53403027
chr14	53403618	53403619
chr14	53403685	53403686
chr14	53403686	53403687
chr14	53403743	53403744
chr14	53404157	53404158
chr14	53404160	53404161
chr14	53404165	53404166
chr14	53404167	53404168
chr14	53404182	53404183
chr14	53404183	53404184
chr14	53404349	53404350
chr14	53404515	53404516
chr14	53404545	53404546
chr14	53404561	53404562
chr14	53404611	53404612
chr14	53404615	53404616
chr14	53404618	53404619
chr14	53404626	53404627
chr14	53404651	53404652
chr14	53404653	53404654
chr14	53404659	53404660
chr14	53404665	53404666
chr14	53404799	53404800
chr14	53404823	53404824
chr14	53404838	53404839
chr14	53405749	53405750
chr14	53405872	53405873
chr14	53405875	53405876
chr14	53405880	53405881
chr14	53405910	53405911
chr14	53406198	53406199
chr14	53406385	53406386
chr14	53406405	53406406
chr14	53406462	53406463
chr14	53406466	53406467
chr14	53406472	53406473
chr14	53406489	53406490
chr14	53406497	53406498
chr14	53411255	53411256
chr14	53411796	53411797
chr14	53411825	53411826
chr14	53411871	53411872
chr14	53412021	53412022
chr14	53412577	53412578
chr14	53412598	53412599
chr14	53412747	53412748
chr14	53413464	53413465
chr14	53413498	53413499
chr14	53416201	53416202
chr14	53426783	53426784
chr14	53426878	53426879
chr14	53427041	53427042
chr14	53427082	53427083
chr14	53427391	53427392
chr14	53427764	53427765
chr14	53429060	53429061
chr14	53430874	53430875
chr14	53430911	53430912
chr14	53431010	53431011
chr14	53431034	53431035
chr14	53431036	53431037
chr14	53431040	53431041
chr14	53432067	53432068
chr14	53432075	53432076
chr14	53432088	53432089
chr14	53432137	53432138
chr14	53432153	53432154
chr14	53432167	53432168
chr14	53432177	53432178
chr14	53432181	53432182
chr14	53432196	53432197
chr14	53432218	53432219
chr14	53433606	53433607
chr14	53433637	53433638
chr14	53433640	53433641
chr14	53433660	53433661
chr14	53433670	53433671
chr14	53433708	53433709
chr14	53435756	53435757
chr14	53436181	53436182
chr14	53436206	53436207
chr14	53436221	53436222
chr14	53436223	53436224
chr14	53436961	53436962
chr14	53437015	53437016
chr14	53437022	53437023
chr14	53437032	53437033
chr14	53438410	53438411
chr14	53439393	53439394
chr14	53439601	53439602
chr14	53439602	53439603
chr14	53439694	53439695
chr14	53439733	53439734
chr14	53444015	53444016
chr14	53444036	53444037
chr14	53444039	53444040
chr14	53444058	53444059
chr14	53444472	53444473
chr14	53444490	53444491
chr14	53444521	53444522
chr14	53446004	53446005
chr14	53446024	53446025
chr14	53446049	53446050
chr14	53446318	53446319
chr14	53446319	53446320
chr14	53446360	53446361
chr14	53446364	53446365
chr14	53446711	53446712
chr14	53446728	53446729
chr14	53446736	53446737
chr14	53446737	53446738
chr14	53449903	53449904
chr14	53450019	53450020
chr14	53450023	53450024
chr14	53450033	53450034
chr14	53450034	53450035
chr14	53450042	53450043
chr14	53470581	53470582
chr14	53470631	53470632
chr14	53470633	53470634
chr14	53470657	53470658
chr14	53475607	53475608
chr14	53478059	53478060
chr14	53492755	53492756
chr14	53492773	53492774
chr14	53492814	53492815
chr14	53531688	53531689
chr14	53531689	53531690
chr14	53532065	53532066
chr14	53532102	53532103
chr14	53532178	53532179
chr14	53533447	53533448
chr14	53533538	53533539
chr14	53533553	53533554
chr14	53533554	53533555
chr14	53534757	53534758
chr14	53534775	53534776
chr14	53534794	53534795
chr14	53534820	53534821
chr14	53534867	53534868
chr14	53534868	53534869
chr14	53534956	53534957
chr14	53535069	53535070
chr14	53535132	53535133
chr14	53538743	53538744
chr14	53538770	53538771
chr14	53538776	53538777
chr14	53540338	53540339
chr14	53541712	53541713
chr14	53541735	53541736
chr14	53541750	53541751
chr14	53542113	53542114
chr14	53542173	53542174
chr14	53542195	53542196
chr14	53542198	53542199
chr14	53542199	53542200
chr14	53542201	53542202
chr14	53542205	53542206
chr14	53542215	53542216
chr14	53542216	53542217
chr14	53542223	53542224
chr14	53542230	53542231
chr14	53543214	53543215
chr14	53543228	53543229
chr14	53543239	53543240
chr14	53543249	53543250
chr14	53543251	53543252
chr14	53543263	53543264
chr14	53543271	53543272
chr14	53543328	53543329
chr14	53543431	53543432
chr14	53543734	53543735
chr14	53543744	53543745
chr14	53543751	53543752
chr14	53543836	53543837
chr14	53544227	53544228
chr14	53544602	53544603
chr14	53544634	53544635
chr14	53544635	53544636
chr14	53544636	53544637
chr14	53544639	53544640
chr14	53544667	53544668
chr14	53544692	53544693
chr14	53544825	53544826
chr14	53544887	53544888
chr14	53544903	53544904
chr14	53544921	53544922
chr14	53544972	53544973
chr14	53544999	53545000
chr14	53545018	53545019
chr14	53545028	53545029
chr14	53545081	53545082
chr14	53545108	53545109
chr14	53545173	53545174
chr14	53545191	53545192
chr14	53545277	53545278
chr14	53545280	53545281
chr14	53545307	53545308
chr14	53545536	53545537
chr14	53545560	53545561
chr14	53545578	53545579
chr14	53545664	53545665
chr14	53545693	53545694
chr14	53545750	53545751
chr14	53545829	53545830
chr14	53547267	53547268
chr14	53547272	53547273
chr14	53547279	53547280
chr14	53547305	53547306
chr14	53547436	53547437
chr14	53547446	53547447
chr14	53547466	53547467
chr14	53547587	53547588
chr14	53547612	53547613
chr14	53550581	53550582
chr14	53553713	53553714
chr14	53555578	53555579
chr14	53556133	53556134
chr14	53556134	53556135
chr14	53556180	53556181
chr14	53556220	53556221
chr14	53556255	53556256
chr14	53556293	53556294
chr14	53556834	53556835
chr14	53556956	53556957
chr14	53556961	53556962
chr14	53556962	53556963
chr14	53557392	53557393
chr14	53558995	53558996
chr14	53559004	53559005
chr14	53559034	53559035
chr14	53559084	53559085
chr14	53559223	53559224
chr14	53559230	53559231
chr14	53559773	53559774
chr14	53559781	53559782
chr14	53559813	53559814
chr14	53560880	53560881
chr14	53560943	53560944
chr14	53560944	53560945
chr14	53561501	53561502
chr14	53561527	53561528
chr14	53561528	53561529
chr14	53561540	53561541
chr14	53561614	53561615
chr14	53561687	53561688
chr14	53561708	53561709
chr14	53561730	53561731
chr14	53561735	53561736
chr14	53561754	53561755
chr14	53561786	53561787
chr14	53561789	53561790
chr14	53561847	53561848
chr14	53562024	53562025
chr14	53562029	53562030
chr14	53562186	53562187
chr14	53562210	53562211
chr14	53562260	53562261
chr14	53562633	53562634
chr14	53562653	53562654
chr14	53562769	53562770
chr14	53562792	53562793
chr14	53562887	53562888
chr14	53562919	53562920
chr14	53563006	53563007
chr14	53563040	53563041
chr14	53563041	53563042
chr14	53563075	53563076
chr14	53563082	53563083
chr14	53563244	53563245
chr14	53563506	53563507
chr14	53563537	53563538
chr14	53563554	53563555
chr14	53571278	53571279
chr14	53571304	53571305
chr14	53571328	53571329
chr14	53572254	53572255
chr14	53572414	53572415
chr14	53572549	53572550
chr14	53572672	53572673
chr14	53572697	53572698
chr14	53572704	53572705
chr14	53572886	53572887
chr14	53572925	53572926
chr14	53572992	53572993
chr14	53573010	53573011
chr14	53573017	53573018
chr14	53573141	53573142
chr14	53573175	53573176
chr14	53573357	53573358
chr14	53573480	53573481
chr14	53573569	53573570
chr14	53573661	53573662
chr14	53573892	53573893
chr14	53573912	53573913
chr14	53574115	53574116
chr14	53574116	53574117
chr14	53574117	53574118
chr14	53574126	53574127
chr14	53574251	53574252
chr14	53574338	53574339
chr14	53574356	53574357
chr14	53574527	53574528
chr14	53574535	53574536
chr14	53574690	53574691
chr14	53574706	53574707
chr14	53574720	53574721
chr14	53574740	53574741
chr14	53574952	53574953
chr14	53574965	53574966
chr14	53575071	53575072
chr14	53575129	53575130
chr14	53575146	53575147
chr14	53575175	53575176
chr14	53575259	53575260
chr14	53575285	53575286
chr14	53575359	53575360
chr14	53575390	53575391
chr14	53575410	53575411
chr14	53575521	53575522
chr14	53575584	53575585
chr14	53575673	53575674
chr14	53575938	53575939
chr14	53575963	53575964
chr14	53575981	53575982
chr14	53575997	53575998
chr14	53576002	53576003
chr14	53576060	53576061
chr14	53576064	53576065
chr14	53576081	53576082
chr14	53576200	53576201
chr14	53576272	53576273
chr14	53576378	53576379
chr14	53576407	53576408
chr14	53576428	53576429
chr14	53576496	53576497
chr14	53576649	53576650
chr14	53576651	53576652
chr14	53576670	53576671
chr14	53576856	53576857
chr14	53576885	53576886
chr14	53576892	53576893
chr14	53576912	53576913
chr14	53576949	53576950
chr14	53577247	53577248
chr14	53577385	53577386
chr14	53577423	53577424
chr14	53577470	53577471
chr14	53577709	53577710
chr14	53577782	53577783
chr14	53577801	53577802
chr14	53577821	53577822
chr14	53577896	53577897
chr14	53577946	53577947
chr14	53578022	53578023
chr14	53578090	53578091
chr14	53578342	53578343
chr14	53578373	53578374
chr14	53578469	53578470
chr14	53578836	53578837
chr14	53579165	53579166
chr14	53579300	53579301
chr14	53579373	53579374
chr14	53579381	53579382
chr14	53579389	53579390
chr14	53579475	53579476
chr14	53579641	53579642
chr14	53579642	53579643
chr14	53579651	53579652
chr14	53579654	53579655
chr14	53579683	53579684
chr14	53579704	53579705
chr14	53579754	53579755
chr14	53579756	53579757
chr14	53589094	53589095
chr14	53589165	53589166
chr14	53591260	53591261
chr14	53591273	53591274
chr14	53591284	53591285
chr14	53591310	53591311
chr14	53591316	53591317
chr14	53591366	53591367
chr14	53591413	53591414
chr14	53591419	53591420
chr14	53600280	53600281
chr14	53600374	53600375
chr14	53600376	53600377
chr14	53600386	53600387
chr14	53600387	53600388
chr14	53600404	53600405
chr14	53600429	53600430
chr14	53600499	53600500
chr14	53600501	53600502
chr14	53600506	53600507
chr14	53600608	53600609
chr14	53600663	53600664
chr14	53600681	53600682
chr14	53600714	53600715
chr14	53600715	53600716
chr14	53600774	53600775
chr14	53600794	53600795
chr14	53600805	53600806
chr14	53600816	53600817
chr14	53600818	53600819
chr14	53600819	53600820
chr14	53600825	53600826
chr14	53600922	53600923
chr14	53600971	53600972
chr14	53601007	53601008
chr14	53601040	53601041
chr14	53601057	53601058
chr14	53601134	53601135
chr14	53601218	53601219
chr14	53601264	53601265
chr14	53601318	53601319
chr14	53601324	53601325
chr14	53601330	53601331
chr14	53601333	53601334
chr14	53601356	53601357
chr14	53601371	53601372
chr14	53601405	53601406
chr14	53601410	53601411
chr14	53601415	53601416
chr14	53601420	53601421
chr14	53601425	53601426
chr14	53601430	53601431
chr14	53601435	53601436
chr14	53601440	53601441
chr14	53601559	53601560
chr14	53601578	53601579
chr14	53601627	53601628
chr14	53601851	53601852
chr14	53601913	53601914
chr14	53601941	53601942
chr14	53602406	53602407
chr14	53602407	53602408
chr14	53602414	53602415
chr14	53602438	53602439
chr14	53602439	53602440
chr14	53602482	53602483
chr14	53602501	53602502
chr14	53602507	53602508
chr14	53602570	53602571
chr14	53602593	53602594
chr14	53604625	53604626
chr14	53605011	53605012
chr14	53605053	53605054
chr14	53605095	53605096
chr14	53605349	53605350
chr14	53605371	53605372
chr14	53605373	53605374
chr14	53605426	53605427
chr14	53605897	53605898
chr14	53606290	53606291
chr14	53607187	53607188
chr14	53607270	53607271
chr14	53608473	53608474
chr14	53608498	53608499
chr14	53608525	53608526
chr14	53608562	53608563
chr14	53608638	53608639
chr14	53608705	53608706
chr14	53608714	53608715
chr14	53608722	53608723
chr14	53608743	53608744
chr14	53608753	53608754
chr14	53611398	53611399
chr14	53611404	53611405
chr14	53611419	53611420
chr14	53611430	53611431
chr14	53616631	53616632
chr14	53620952	53620953
chr14	53621495	53621496
chr14	53621543	53621544
chr14	53621583	53621584
chr14	53622096	53622097
chr14	53622099	53622100
chr14	53622108	53622109
chr14	53622109	53622110
chr14	53624501	53624502
chr14	53624563	53624564
chr14	53624579	53624580
chr14	53624595	53624596
chr14	53624769	53624770
chr14	53625322	53625323
chr14	53625482	53625483
chr14	53625502	53625503
chr14	53625577	53625578
chr14	53625598	53625599
chr14	53625599	53625600
chr14	53625734	53625735
chr14	53625735	53625736
chr14	53625746	53625747
chr14	53625765	53625766
chr14	53625780	53625781
chr14	53625797	53625798
chr14	53625816	53625817
chr14	53625822	53625823
chr14	53625835	53625836
chr14	53625838	53625839
chr14	53625857	53625858
chr14	53625868	53625869
chr14	53625869	53625870
chr14	53625884	53625885
chr14	53625939	53625940
chr14	53625954	53625955
chr14	53625968	53625969
chr14	53625993	53625994
chr14	53625996	53625997
chr14	53626011	53626012
chr14	53626019	53626020
chr14	53626035	53626036
chr14	53626066	53626067
chr14	53626071	53626072
chr14	53626084	53626085
chr14	53626123	53626124
chr14	53626411	53626412
chr14	53626432	53626433
chr14	53626456	53626457
chr14	53626489	53626490
chr14	53626492	53626493
chr14	53626612	53626613
chr14	53626622	53626623
chr14	53626633	53626634
chr14	53626642	53626643
chr14	53626650	53626651
chr14	53626672	53626673
chr14	53626753	53626754
chr14	53626762	53626763
chr14	53626886	53626887
chr14	53626934	53626935
chr14	53626942	53626943
chr14	53626943	53626944
chr14	53627336	53627337
chr14	53627455	53627456
chr14	53627457	53627458
chr14	53627463	53627464
chr14	53627480	53627481
chr14	53627522	53627523
chr14	53627528	53627529
chr14	53627554	53627555
chr14	53627649	53627650
chr14	53627659	53627660
chr14	53627705	53627706
chr14	53627734	53627735
chr14	53627761	53627762
chr14	53627798	53627799
chr14	53627808	53627809
chr14	53627824	53627825
chr14	53627885	53627886
chr14	53627939	53627940
chr14	53627971	53627972
chr14	53628089	53628090
chr14	53628095	53628096
chr14	53628141	53628142
chr14	53628158	53628159
chr14	53628242	53628243
chr14	53628254	53628255
chr14	53628279	53628280
chr14	53628288	53628289
chr14	53628289	53628290
chr14	53628381	53628382
chr14	53628466	53628467
chr14	53628492	53628493
chr14	53628556	53628557
chr14	53628638	53628639
chr14	53628640	53628641
chr14	53628669	53628670
chr14	53628712	53628713
chr14	53628735	53628736
chr14	53628803	53628804
chr14	53628808	53628809
chr14	53628872	53628873
chr14	53628919	53628920
chr14	53628976	53628977
chr14	53628984	53628985
chr14	53628991	53628992
chr14	53629035	53629036
chr14	53629142	53629143
chr14	53629178	53629179
chr14	53629307	53629308
chr14	53629458	53629459
chr14	53629539	53629540
chr14	53629562	53629563
chr14	53629578	53629579
chr14	53629629	53629630
chr14	53629792	53629793
chr14	53629881	53629882
chr14	53629883	53629884
chr14	53629889	53629890
chr14	53629896	53629897
chr14	53630012	53630013
chr14	53630024	53630025
chr14	53630025	53630026
chr14	53630136	53630137
chr14	53630143	53630144
chr14	53630220	53630221
chr14	53630265	53630266
chr14	53630291	53630292
chr14	53630321	53630322
chr14	53630338	53630339
chr14	53630369	53630370
chr14	53630414	53630415
chr14	53630721	53630722
chr14	53630722	53630723
chr14	53630838	53630839
chr14	53630839	53630840
chr14	53630843	53630844
chr14	53630899	53630900
chr14	53630905	53630906
chr14	53630972	53630973
chr14	53630985	53630986
chr14	53631097	53631098
chr14	53631193	53631194
chr14	53631332	53631333
chr14	53631386	53631387
chr14	53631393	53631394
chr14	53631414	53631415
chr14	53632483	53632484
chr14	53632517	53632518
chr14	53633159	53633160
chr14	53633759	53633760
chr14	53633775	53633776
chr14	53633876	53633877
chr14	53633882	53633883
chr14	53633893	53633894
chr14	53633895	53633896
chr14	53634023	53634024
chr14	53634226	53634227
chr14	53634235	53634236
chr14	53634464	53634465
chr14	53634507	53634508
chr14	53635024	53635025
chr14	53645533	53645534
chr14	53656597	53656598
chr14	53656611	53656612
chr14	53662924	53662925
chr14	53667934	53667935
chr14	53673901	53673902
chr14	53675959	53675960
chr14	53676164	53676165
chr14	53676297	53676298
chr14	53676301	53676302
chr14	53676302	53676303
chr14	53676529	53676530
chr14	53676556	53676557
chr14	53676557	53676558
chr14	53676573	53676574
chr14	53676623	53676624
chr14	53676629	53676630
chr14	53676657	53676658
chr14	53676663	53676664
chr14	53681973	53681974
chr14	53681974	53681975
chr14	53681998	53681999
chr14	53681999	53682000
chr14	53682005	53682006
chr14	53682011	53682012
chr14	53682030	53682031
chr14	53683239	53683240
chr14	53683242	53683243
chr14	53683253	53683254
chr14	53683312	53683313
chr14	53683364	53683365
chr14	53683383	53683384
chr14	53684400	53684401
chr14	53684641	53684642
chr14	53684917	53684918
chr14	53685461	53685462
chr14	53685743	53685744
chr14	53685762	53685763
chr14	53685782	53685783
chr14	53685794	53685795
chr14	53685806	53685807
chr14	53685820	53685821
chr14	53686030	53686031
chr14	53691860	53691861
chr14	53691907	53691908
chr14	53692202	53692203
chr14	53692299	53692300
chr14	53692333	53692334
chr14	53693973	53693974
chr14	53694060	53694061
chr14	53694061	53694062
chr14	53710448	53710449
chr14	53711806	53711807
chr14	53711835	53711836
chr14	53711855	53711856
chr14	53713681	53713682
chr14	53713682	53713683
chr14	53713683	53713684
chr14	53713726	53713727
chr14	53713727	53713728
chr14	53713738	53713739
chr14	53713739	53713740
chr14	53713750	53713751
chr14	53713751	53713752
chr14	53713762	53713763
chr14	53713763	53713764
chr14	53714045	53714046
chr14	53714048	53714049
chr14	53714087	53714088
chr14	53714101	53714102
chr14	53715816	53715817
chr14	53715857	53715858
chr14	53715866	53715867
chr14	53715887	53715888
chr14	53716529	53716530
chr14	53716551	53716552
chr14	53716557	53716558
chr14	53720380	53720381
chr14	53720424	53720425
chr14	53720491	53720492
chr14	53720622	53720623
chr14	53720681	53720682
chr14	53720699	53720700
chr14	53720771	53720772
chr14	53720819	53720820
chr14	53720837	53720838
chr14	53720843	53720844
chr14	53720862	53720863
chr14	53720865	53720866
chr14	53720879	53720880
chr14	53720904	53720905
chr14	53723801	53723802
chr14	53727594	53727595
chr14	53727607	53727608
chr14	53757594	53757595
chr14	53757613	53757614
chr14	53778327	53778328
chr14	53782272	53782273
chr14	53783195	53783196
chr14	53788031	53788032
chr14	53788043	53788044
chr14	53790190	53790191
chr14	53794578	53794579
chr14	53819970	53819971
chr14	53838221	53838222
chr14	53860024	53860025
chr14	53867555	53867556
chr14	53873167	53873168
chr14	53874394	53874395
chr14	53874481	53874482
chr14	53874524	53874525
chr14	53874529	53874530
chr14	53874654	53874655
chr14	53874871	53874872
chr14	53895312	53895313
chr14	53901499	53901500
chr14	53905140	53905141
chr14	53905157	53905158
chr14	53914774	53914775
chr14	53928868	53928869
chr14	53959706	53959707
chr14	53959711	53959712
chr14	53961296	53961297
chr14	53962695	53962696
chr14	53963854	53963855
chr14	53968141	53968142
chr14	53968510	53968511
chr14	53980425	53980426
chr14	53980452	53980453
chr14	53980455	53980456
chr14	53980457	53980458
chr14	53981294	53981295
chr14	53983134	53983135
chr14	53983144	53983145
chr14	53983146	53983147
chr14	53983148	53983149
chr14	53992833	53992834
chr14	53995773	53995774
chr14	53995779	53995780
chr14	54001143	54001144
chr14	54022704	54022705
chr14	54026159	54026160
chr14	54031255	54031256
chr14	54031273	54031274
chr14	54031282	54031283
chr14	54032714	54032715
chr14	54034174	54034175
chr14	54037733	54037734
chr14	54037741	54037742
chr14	54038811	54038812
chr14	54058692	54058693
chr14	54058697	54058698
chr14	54062730	54062731
chr14	54069904	54069905
chr14	54069916	54069917
chr14	54071473	54071474
chr14	54071475	54071476
chr14	54090360	54090361
chr14	54099331	54099332
chr14	54102935	54102936
chr14	54102939	54102940
chr14	54144634	54144635
chr14	54144640	54144641
chr14	54144646	54144647
chr14	54144652	54144653
chr14	54144664	54144665
chr14	54146305	54146306
chr14	54158875	54158876
chr14	54163154	54163155
chr14	54163196	54163197
chr14	54163201	54163202
chr14	54163204	54163205
chr14	54163218	54163219
chr14	54171047	54171048
chr14	54180086	54180087
chr14	54180852	54180853
chr14	54180860	54180861
chr14	54185758	54185759
chr14	54185782	54185783
chr14	54185794	54185795
chr14	54186682	54186683
chr14	54186694	54186695
chr14	54186703	54186704
chr14	54186718	54186719
chr14	54186727	54186728
chr14	54188508	54188509
chr14	54192480	54192481
chr14	54216884	54216885
chr14	54216885	54216886
chr14	54217252	54217253
chr14	54219376	54219377
chr14	54221054	54221055
chr14	54238502	54238503
chr14	54239593	54239594
chr14	54244990	54244991
chr14	54245022	54245023
chr14	54251627	54251628
chr14	54252121	54252122
chr14	54252126	54252127
chr14	54252347	54252348
chr14	54269415	54269416
chr14	54273772	54273773
chr14	54275367	54275368
chr14	54275370	54275371
chr14	54275373	54275374
chr14	54275376	54275377
chr14	54275391	54275392
chr14	54275394	54275395
chr14	54283784	54283785
chr14	54283793	54283794
chr14	54293001	54293002
chr14	54293072	54293073
chr14	54298346	54298347
chr14	54299217	54299218
chr14	54299223	54299224
chr14	54301447	54301448
chr14	54301451	54301452
chr14	54301455	54301456
chr14	54301459	54301460
chr14	54301475	54301476
chr14	54302575	54302576
chr14	54305177	54305178
chr14	54317342	54317343
chr14	54317352	54317353
chr14	54317623	54317624
chr14	54317635	54317636
chr14	54317935	54317936
chr14	54317962	54317963
chr14	54323029	54323030
chr14	54325045	54325046
chr14	54331052	54331053
chr14	54334063	54334064
chr14	54334081	54334082
chr14	54335871	54335872
chr14	54335873	54335874
chr14	54335887	54335888
chr14	54335891	54335892
chr14	54339389	54339390
chr14	54342125	54342126
chr14	54342629	54342630
chr14	54342707	54342708
chr14	54346009	54346010
chr14	54346803	54346804
chr14	54350244	54350245
chr14	54350304	54350305
chr14	54350314	54350315
chr14	54350318	54350319
chr14	54350329	54350330
chr14	54350627	54350628
chr14	54350851	54350852
chr14	54351376	54351377
chr14	54358372	54358373
chr14	54358397	54358398
chr14	54359478	54359479
chr14	54362825	54362826
chr14	54363932	54363933
chr14	54366299	54366300
chr14	54366303	54366304
chr14	54375181	54375182
chr14	54375184	54375185
chr14	54381431	54381432
chr14	54388301	54388302
chr14	54388324	54388325
chr14	54397678	54397679
chr14	54397701	54397702
chr14	54398242	54398243
chr14	54407948	54407949
chr14	54407952	54407953
chr14	54407954	54407955
chr14	54409640	54409641
chr14	54416262	54416263
chr14	54422878	54422879
chr14	54422886	54422887
chr14	54422890	54422891
chr14	54422894	54422895
chr14	54422898	54422899
chr14	54437859	54437860
chr14	54441223	54441224
chr14	54447408	54447409
chr14	54447418	54447419
chr14	54449658	54449659
chr14	54449739	54449740
chr14	54450894	54450895
chr14	54450902	54450903
chr14	54456925	54456926
chr14	54460434	54460435
chr14	54460452	54460453
chr14	54461388	54461389
chr14	54466165	54466166
chr14	54484161	54484162
chr14	54484188	54484189
chr14	54485099	54485100
chr14	54488488	54488489
chr14	54488508	54488509
chr14	54488513	54488514
chr14	54488671	54488672
chr14	54490387	54490388
chr14	54492446	54492447
chr14	54492454	54492455
chr14	54492512	54492513
chr14	54501885	54501886
chr14	54514953	54514954
chr14	54517089	54517090
chr14	54523321	54523322
chr14	54523331	54523332
chr14	54523419	54523420
chr14	54523421	54523422
chr14	54523469	54523470
chr14	54524366	54524367
chr14	54524796	54524797
chr14	54526387	54526388
chr14	54526396	54526397
chr14	54527179	54527180
chr14	54530488	54530489
chr14	54530491	54530492
chr14	54530583	54530584
chr14	54530870	54530871
chr14	54532427	54532428
chr14	54532783	54532784
chr14	54537823	54537824
chr14	54537832	54537833
chr14	54537844	54537845
chr14	54542649	54542650
chr14	54543150	54543151
chr14	54547543	54547544
chr14	54548818	54548819
chr14	54549879	54549880
chr14	54549880	54549881
chr14	54562186	54562187
chr14	54564171	54564172
chr14	54564191	54564192
chr14	54564223	54564224
chr14	54564231	54564232
chr14	54566776	54566777
chr14	54572550	54572551
chr14	54575137	54575138
chr14	54580696	54580697
chr14	54581376	54581377
chr14	54588263	54588264
chr14	54589240	54589241
chr14	54592461	54592462
chr14	54594857	54594858
chr14	54606577	54606578
chr14	54606603	54606604
chr14	54608043	54608044
chr14	54612244	54612245
chr14	54612251	54612252
chr14	54614723	54614724
chr14	54614727	54614728
chr14	54619708	54619709
chr14	54619712	54619713
chr14	54623797	54623798
chr14	54634250	54634251
chr14	54640525	54640526
chr14	54640559	54640560
chr14	54647861	54647862
chr14	54655488	54655489
chr14	54657534	54657535
chr14	54657553	54657554
chr14	54657732	54657733
chr14	54661245	54661246
chr14	54667047	54667048
chr14	54667500	54667501
chr14	54669132	54669133
chr14	54676247	54676248
chr14	54676256	54676257
chr14	54676264	54676265
chr14	54680925	54680926
chr14	54680935	54680936
chr14	54699345	54699346
chr14	54704574	54704575
chr14	54708734	54708735
chr14	54709392	54709393
chr14	54715736	54715737
chr14	54718462	54718463
chr14	54727959	54727960
chr14	54731921	54731922
chr14	54739645	54739646
chr14	54739672	54739673
chr14	54739675	54739676
chr14	54739879	54739880
chr14	54747869	54747870
chr14	54751455	54751456
chr14	54754484	54754485
chr14	54756386	54756387
chr14	54758309	54758310
chr14	54762325	54762326
chr14	54763859	54763860
chr14	54766617	54766618
chr14	54766664	54766665
chr14	54766665	54766666
chr14	54766666	54766667
chr14	54766674	54766675
chr14	54766677	54766678
chr14	54766689	54766690
chr14	54766850	54766851
chr14	54766927	54766928
chr14	54766965	54766966
chr14	54766966	54766967
chr14	54766968	54766969
chr14	54767086	54767087
chr14	54767140	54767141
chr14	54767156	54767157
chr14	54776550	54776551
chr14	54776555	54776556
chr14	54776558	54776559
chr14	54776560	54776561
chr14	54776572	54776573
chr14	54784974	54784975
chr14	54791735	54791736
chr14	54791738	54791739
chr14	54793026	54793027
chr14	54793032	54793033
chr14	54793038	54793039
chr14	54805868	54805869
chr14	54806420	54806421
chr14	54808050	54808051
chr14	54808053	54808054
chr14	54808284	54808285
chr14	54841460	54841461
chr14	54862853	54862854
chr14	54874102	54874103
chr14	54874950	54874951
chr14	54874956	54874957
chr14	54874963	54874964
chr14	54891490	54891491
chr14	54923591	54923592
chr14	54928530	54928531
chr14	54948473	54948474
chr14	54948557	54948558
chr14	54951069	54951070
chr14	54951085	54951086
chr14	54960263	54960264
chr14	54966078	54966079
chr14	54976854	54976855
chr14	54981667	54981668
chr14	54981671	54981672
chr14	54984193	54984194
chr14	54996138	54996139
chr14	55001740	55001741
chr14	55003446	55003447
chr14	55003451	55003452
chr14	55007949	55007950
chr14	55008030	55008031
chr14	55008031	55008032
chr14	55013653	55013654
chr14	55031422	55031423
chr14	55034176	55034177
chr14	55034180	55034181
chr14	55034184	55034185
chr14	55034188	55034189
chr14	55034192	55034193
chr14	55039191	55039192
chr14	55043344	55043345
chr14	55051849	55051850
chr14	55051875	55051876
chr14	55051910	55051911
chr14	55052958	55052959
chr14	55052975	55052976
chr14	55053163	55053164
chr14	55053168	55053169
chr14	55053174	55053175
chr14	55053179	55053180
chr14	55067315	55067316
chr14	55071421	55071422
chr14	55071428	55071429
chr14	55071444	55071445
chr14	55076523	55076524
chr14	55152806	55152807
chr14	55166815	55166816
chr14	55168381	55168382
chr14	55226583	55226584
chr14	55226647	55226648
chr14	55226961	55226962
chr14	55229453	55229454
chr14	55230084	55230085
chr14	55238133	55238134
chr14	55238161	55238162
chr14	55251909	55251910
chr14	55279210	55279211
chr14	55295083	55295084
chr14	55295091	55295092
chr14	55317719	55317720
chr14	55335492	55335493
chr14	55420125	55420126
chr14	55422939	55422940
chr14	55445865	55445866
chr14	55445944	55445945
chr14	55446018	55446019
chr14	55446037	55446038
chr14	55448230	55448231
chr14	55448314	55448315
chr14	55476427	55476428
chr14	55476626	55476627
chr14	55480721	55480722
chr14	55504004	55504005
chr14	55504010	55504011
chr14	55504016	55504017
chr14	55505795	55505796
chr14	55505825	55505826
chr14	55518873	55518874
chr14	55582644	55582645
chr14	55582881	55582882
chr14	55612120	55612121
chr14	55616463	55616464
chr14	55619343	55619344
chr14	55646798	55646799
chr14	55674054	55674055
chr14	55692323	55692324
chr14	55694533	55694534
chr14	55699924	55699925
chr14	55699932	55699933
chr14	55710392	55710393
chr14	55714552	55714553
chr14	55722486	55722487
chr14	55731852	55731853
chr14	55758050	55758051
chr14	55758057	55758058
chr14	55759431	55759432
chr14	55760686	55760687
chr14	55763744	55763745
chr14	55771089	55771090
chr14	55814331	55814332
chr14	55821795	55821796
chr14	55824735	55824736
chr14	55836551	55836552
chr14	55848416	55848417
chr14	55848423	55848424
chr14	55867666	55867667
chr14	55913327	55913328
chr14	55926201	55926202
chr14	55932357	55932358
chr14	55948979	55948980
chr14	55950148	55950149
chr14	55957429	55957430
chr14	55957435	55957436
chr14	55981699	55981700
chr14	55981707	55981708
chr14	55983591	55983592
chr14	55983597	55983598
chr14	55984607	55984608
chr14	55984642	55984643
chr14	55984652	55984653
chr14	55985008	55985009
chr14	55985046	55985047
chr14	56008661	56008662
chr14	56008735	56008736
chr14	56008811	56008812
chr14	56008819	56008820
chr14	56008824	56008825
chr14	56008852	56008853
chr14	56008995	56008996
chr14	56009086	56009087
chr14	56009119	56009120
chr14	56009381	56009382
chr14	56053768	56053769
chr14	56056089	56056090
chr14	56056096	56056097
chr14	56056101	56056102
chr14	56056130	56056131
chr14	56093916	56093917
chr14	56093922	56093923
chr14	56093934	56093935
chr14	56112473	56112474
chr14	56112684	56112685
chr14	56134566	56134567
chr14	56144036	56144037
chr14	56144205	56144206
chr14	56144267	56144268
chr14	56144280	56144281
chr14	56144291	56144292
chr14	56144691	56144692
chr14	56144713	56144714
chr14	56144736	56144737
chr14	56144747	56144748
chr14	56144769	56144770
chr14	56144771	56144772
chr14	56144801	56144802
chr14	56144851	56144852
chr14	56144881	56144882
chr14	56144900	56144901
chr14	56144910	56144911
chr14	56144938	56144939
chr14	56144944	56144945
chr14	56144953	56144954
chr14	56144958	56144959
chr14	56144959	56144960
chr14	56144965	56144966
chr14	56145002	56145003
chr14	56145014	56145015
chr14	56145164	56145165
chr14	56145188	56145189
chr14	56145223	56145224
chr14	56145372	56145373
chr14	56145639	56145640
chr14	56145648	56145649
chr14	56170271	56170272
chr14	56188257	56188258
chr14	56213472	56213473
chr14	56214152	56214153
chr14	56214187	56214188
chr14	56214461	56214462
chr14	56214908	56214909
chr14	56234992	56234993
chr14	56245363	56245364
chr14	56256379	56256380
chr14	56256673	56256674
chr14	56268368	56268369
chr14	56268398	56268399
chr14	56270783	56270784
chr14	56276254	56276255
chr14	56276270	56276271
chr14	56276276	56276277
chr14	56280269	56280270
chr14	56289323	56289324
chr14	56305433	56305434
chr14	56310764	56310765
chr14	56323050	56323051
chr14	56327500	56327501
chr14	56327511	56327512
chr14	56330019	56330020
chr14	56342032	56342033
chr14	56344033	56344034
chr14	56344584	56344585
chr14	56345587	56345588
chr14	56357357	56357358
chr14	56366684	56366685
chr14	56375839	56375840
chr14	56387805	56387806
chr14	56397233	56397234
chr14	56397674	56397675
chr14	56404327	56404328
chr14	56432647	56432648
chr14	56455183	56455184
chr14	56455198	56455199
chr14	56457004	56457005
chr14	56479317	56479318
chr14	56479331	56479332
chr14	56484279	56484280
chr14	56485201	56485202
chr14	56485205	56485206
chr14	56485208	56485209
chr14	56489909	56489910
chr14	56559095	56559096
chr14	56564024	56564025
chr14	56587232	56587233
chr14	56597461	56597462
chr14	56600163	56600164
chr14	56620886	56620887
chr14	56620914	56620915
chr14	56647861	56647862
chr14	56647897	56647898
chr14	56656283	56656284
chr14	56663756	56663757
chr14	56699837	56699838
chr14	56699845	56699846
chr14	56708117	56708118
chr14	56714699	56714700
chr14	56721292	56721293
chr14	56736189	56736190
chr14	56758422	56758423
chr14	56765235	56765236
chr14	56765320	56765321
chr14	56765338	56765339
chr14	56772658	56772659
chr14	56780696	56780697
chr14	56780703	56780704
chr14	56780708	56780709
chr14	56801066	56801067
chr14	56803141	56803142
chr14	56818571	56818572
chr14	56859896	56859897
chr14	56861718	56861719
chr14	56909447	56909448
chr14	56909504	56909505
chr14	56929312	56929313
chr14	56929471	56929472
chr14	56943058	56943059
chr14	56943069	56943070
chr14	56943081	56943082
chr14	56976223	56976224
chr14	56991900	56991901
chr14	57010227	57010228
chr14	57060167	57060168
chr14	57087783	57087784
chr14	57101568	57101569
chr14	57121213	57121214
chr14	57121256	57121257
chr14	57133035	57133036
chr14	57133042	57133043
chr14	57133345	57133346
chr14	57170265	57170266
chr14	57192714	57192715
chr14	57223437	57223438
chr14	57223461	57223462
chr14	57226595	57226596
chr14	57269276	57269277
chr14	57292293	57292294
chr14	57292303	57292304
chr14	57318557	57318558
chr14	57318563	57318564
chr14	57320725	57320726
chr14	57331417	57331418
chr14	57331451	57331452
chr14	57333995	57333996
chr14	57341617	57341618
chr14	57367323	57367324
chr14	57391147	57391148
chr14	57391151	57391152
chr14	57391189	57391190
chr14	57406471	57406472
chr14	57408057	57408058
chr14	57408064	57408065
chr14	57408070	57408071
chr14	57415353	57415354
chr14	57424778	57424779
chr14	57453049	57453050
chr14	57453053	57453054
chr14	57460671	57460672
chr14	57460679	57460680
chr14	57460686	57460687
chr14	57475012	57475013
chr14	57485743	57485744
chr14	57485756	57485757
chr14	57528648	57528649
chr14	57543318	57543319
chr14	57547949	57547950
chr14	57547962	57547963
chr14	57557636	57557637
chr14	57561233	57561234
chr14	57576109	57576110
chr14	57586433	57586434
chr14	57586482	57586483
chr14	57598617	57598618
chr14	57676352	57676353
chr14	57677134	57677135
chr14	57697807	57697808
chr14	57708315	57708316
chr14	57721900	57721901
chr14	57746952	57746953
chr14	57746958	57746959
chr14	57746964	57746965
chr14	57764310	57764311
chr14	57777623	57777624
chr14	57817708	57817709
chr14	57827245	57827246
chr14	57838554	57838555
chr14	57847170	57847171
chr14	57849099	57849100
chr14	57892746	57892747
chr14	57909503	57909504
chr14	57912929	57912930
chr14	57966193	57966194
chr14	57966194	57966195
chr14	58028321	58028322
chr14	58066146	58066147
chr14	58071042	58071043
chr14	58085613	58085614
chr14	58109761	58109762
chr14	58110123	58110124
chr14	58110950	58110951
chr14	58110975	58110976
chr14	58129588	58129589
chr14	58129590	58129591
chr14	58135931	58135932
chr14	58141205	58141206
chr14	58197729	58197730
chr14	58257975	58257976
chr14	58276874	58276875
chr14	58277163	58277164
chr14	58277418	58277419
chr14	58277507	58277508
chr14	58277511	58277512
chr14	58278191	58278192
chr14	58278572	58278573
chr14	58278582	58278583
chr14	58279007	58279008
chr14	58279588	58279589
chr14	58279874	58279875
chr14	58280035	58280036
chr14	58280142	58280143
chr14	58280158	58280159
chr14	58281057	58281058
chr14	58281187	58281188
chr14	58282326	58282327
chr14	58282812	58282813
chr14	58283135	58283136
chr14	58283160	58283161
chr14	58283251	58283252
chr14	58283257	58283258
chr14	58283546	58283547
chr14	58283655	58283656
chr14	58283755	58283756
chr14	58283804	58283805
chr14	58284016	58284017
chr14	58284095	58284096
chr14	58284205	58284206
chr14	58284466	58284467
chr14	58284476	58284477
chr14	58284568	58284569
chr14	58284632	58284633
chr14	58284818	58284819
chr14	58285037	58285038
chr14	58285179	58285180
chr14	58285403	58285404
chr14	58285624	58285625
chr14	58285820	58285821
chr14	58285862	58285863
chr14	58285890	58285891
chr14	58285893	58285894
chr14	58285901	58285902
chr14	58285914	58285915
chr14	58286535	58286536
chr14	58286835	58286836
chr14	58286878	58286879
chr14	58287321	58287322
chr14	58287364	58287365
chr14	58287400	58287401
chr14	58287485	58287486
chr14	58287509	58287510
chr14	58287568	58287569
chr14	58287604	58287605
chr14	58287683	58287684
chr14	58287700	58287701
chr14	58287779	58287780
chr14	58287810	58287811
chr14	58287912	58287913
chr14	58287915	58287916
chr14	58287970	58287971
chr14	58287998	58287999
chr14	58288005	58288006
chr14	58288118	58288119
chr14	58288145	58288146
chr14	58288189	58288190
chr14	58288381	58288382
chr14	58288654	58288655
chr14	58288655	58288656
chr14	58288695	58288696
chr14	58288779	58288780
chr14	58288812	58288813
chr14	58288849	58288850
chr14	58288916	58288917
chr14	58289071	58289072
chr14	58289355	58289356
chr14	58289368	58289369
chr14	58289627	58289628
chr14	58289749	58289750
chr14	58289860	58289861
chr14	58290045	58290046
chr14	58290061	58290062
chr14	58290065	58290066
chr14	58290114	58290115
chr14	58290149	58290150
chr14	58290203	58290204
chr14	58290232	58290233
chr14	58290245	58290246
chr14	58290252	58290253
chr14	58290374	58290375
chr14	58290397	58290398
chr14	58290442	58290443
chr14	58290680	58290681
chr14	58290703	58290704
chr14	58290867	58290868
chr14	58291158	58291159
chr14	58291203	58291204
chr14	58291541	58291542
chr14	58291549	58291550
chr14	58291889	58291890
chr14	58292020	58292021
chr14	58292152	58292153
chr14	58292253	58292254
chr14	58292587	58292588
chr14	58292588	58292589
chr14	58292608	58292609
chr14	58292619	58292620
chr14	58292653	58292654
chr14	58292682	58292683
chr14	58292688	58292689
chr14	58292725	58292726
chr14	58292727	58292728
chr14	58292742	58292743
chr14	58292952	58292953
chr14	58292954	58292955
chr14	58293178	58293179
chr14	58293234	58293235
chr14	58293350	58293351
chr14	58293680	58293681
chr14	58293691	58293692
chr14	58293844	58293845
chr14	58293910	58293911
chr14	58294008	58294009
chr14	58294239	58294240
chr14	58294262	58294263
chr14	58294286	58294287
chr14	58294693	58294694
chr14	58295163	58295164
chr14	58295209	58295210
chr14	58295290	58295291
chr14	58295353	58295354
chr14	58295369	58295370
chr14	58295671	58295672
chr14	58296067	58296068
chr14	58296202	58296203
chr14	58296315	58296316
chr14	58296590	58296591
chr14	58296689	58296690
chr14	58297129	58297130
chr14	58297190	58297191
chr14	58297728	58297729
chr14	58298085	58298086
chr14	58298225	58298226
chr14	58298330	58298331
chr14	58298369	58298370
chr14	58298647	58298648
chr14	58298702	58298703
chr14	58298798	58298799
chr14	58299423	58299424
chr14	58299588	58299589
chr14	58299711	58299712
chr14	58299731	58299732
chr14	58299937	58299938
chr14	58299985	58299986
chr14	58300011	58300012
chr14	58300136	58300137
chr14	58300162	58300163
chr14	58300337	58300338
chr14	58300354	58300355
chr14	58300508	58300509
chr14	58300560	58300561
chr14	58301047	58301048
chr14	58301092	58301093
chr14	58301250	58301251
chr14	58301265	58301266
chr14	58301310	58301311
chr14	58301532	58301533
chr14	58301667	58301668
chr14	58301754	58301755
chr14	58301832	58301833
chr14	58302373	58302374
chr14	58302378	58302379
chr14	58302390	58302391
chr14	58302400	58302401
chr14	58302410	58302411
chr14	58302493	58302494
chr14	58302526	58302527
chr14	58302536	58302537
chr14	58302663	58302664
chr14	58302758	58302759
chr14	58303039	58303040
chr14	58303244	58303245
chr14	58303368	58303369
chr14	58303723	58303724
chr14	58304044	58304045
chr14	58304301	58304302
chr14	58304305	58304306
chr14	58305536	58305537
chr14	58309370	58309371
chr14	58309374	58309375
chr14	58309855	58309856
chr14	58309968	58309969
chr14	58310039	58310040
chr14	58310958	58310959
chr14	58312679	58312680
chr14	58312747	58312748
chr14	58313505	58313506
chr14	58313676	58313677
chr14	58313933	58313934
chr14	58315774	58315775
chr14	58316759	58316760
chr14	58317096	58317097
chr14	58317795	58317796
chr14	58317909	58317910
chr14	58318677	58318678
chr14	58318837	58318838
chr14	58318917	58318918
chr14	58319184	58319185
chr14	58319323	58319324
chr14	58319380	58319381
chr14	58321566	58321567
chr14	58321636	58321637
chr14	58324049	58324050
chr14	58349302	58349303
chr14	58349993	58349994
chr14	58349997	58349998
chr14	58350033	58350034
chr14	58352496	58352497
chr14	58367331	58367332
chr14	58370046	58370047
chr14	58370061	58370062
chr14	58371841	58371842
chr14	58391607	58391608
chr14	58397644	58397645
chr14	58402669	58402670
chr14	58403066	58403067
chr14	58408277	58408278
chr14	58408345	58408346
chr14	58408445	58408446
chr14	58408461	58408462
chr14	58408719	58408720
chr14	58408743	58408744
chr14	58408749	58408750
chr14	58409123	58409124
chr14	58410547	58410548
chr14	58423588	58423589
chr14	58427468	58427469
chr14	58429918	58429919
chr14	58435088	58435089
chr14	58437077	58437078
chr14	58437080	58437081
chr14	58442011	58442012
chr14	58444293	58444294
chr14	58468934	58468935
chr14	58470612	58470613
chr14	58483832	58483833
chr14	58501747	58501748
chr14	58501753	58501754
chr14	58512830	58512831
chr14	58513778	58513779
chr14	58514102	58514103
chr14	58514238	58514239
chr14	58514493	58514494
chr14	58514662	58514663
chr14	58515198	58515199
chr14	58515212	58515213
chr14	58515285	58515286
chr14	58515550	58515551
chr14	58515675	58515676
chr14	58516000	58516001
chr14	58516152	58516153
chr14	58516379	58516380
chr14	58516415	58516416
chr14	58516526	58516527
chr14	58516802	58516803
chr14	58517233	58517234
chr14	58517421	58517422
chr14	58517637	58517638
chr14	58517638	58517639
chr14	58517664	58517665
chr14	58517712	58517713
chr14	58517782	58517783
chr14	58517974	58517975
chr14	58518054	58518055
chr14	58518151	58518152
chr14	58518265	58518266
chr14	58518267	58518268
chr14	58518388	58518389
chr14	58518499	58518500
chr14	58518572	58518573
chr14	58518765	58518766
chr14	58518873	58518874
chr14	58519155	58519156
chr14	58519342	58519343
chr14	58519375	58519376
chr14	58519389	58519390
chr14	58519509	58519510
chr14	58519567	58519568
chr14	58519790	58519791
chr14	58519872	58519873
chr14	58520205	58520206
chr14	58520310	58520311
chr14	58520319	58520320
chr14	58520355	58520356
chr14	58520529	58520530
chr14	58520669	58520670
chr14	58520799	58520800
chr14	58521044	58521045
chr14	58521246	58521247
chr14	58521409	58521410
chr14	58521478	58521479
chr14	58521616	58521617
chr14	58521630	58521631
chr14	58521775	58521776
chr14	58521829	58521830
chr14	58521976	58521977
chr14	58522067	58522068
chr14	58522125	58522126
chr14	58522249	58522250
chr14	58522267	58522268
chr14	58522335	58522336
chr14	58522340	58522341
chr14	58522350	58522351
chr14	58522413	58522414
chr14	58522448	58522449
chr14	58522677	58522678
chr14	58522694	58522695
chr14	58522706	58522707
chr14	58522767	58522768
chr14	58522774	58522775
chr14	58522775	58522776
chr14	58522843	58522844
chr14	58522898	58522899
chr14	58522899	58522900
chr14	58522930	58522931
chr14	58522972	58522973
chr14	58523096	58523097
chr14	58523152	58523153
chr14	58523155	58523156
chr14	58523193	58523194
chr14	58523221	58523222
chr14	58523546	58523547
chr14	58524022	58524023
chr14	58524080	58524081
chr14	58524104	58524105
chr14	58524323	58524324
chr14	58524347	58524348
chr14	58524445	58524446
chr14	58524978	58524979
chr14	58526544	58526545
chr14	58529725	58529726
chr14	58530175	58530176
chr14	58530256	58530257
chr14	58530270	58530271
chr14	58530680	58530681
chr14	58530829	58530830
chr14	58531665	58531666
chr14	58531675	58531676
chr14	58531789	58531790
chr14	58531800	58531801
chr14	58532578	58532579
chr14	58532617	58532618
chr14	58532717	58532718
chr14	58532755	58532756
chr14	58532817	58532818
chr14	58532951	58532952
chr14	58533015	58533016
chr14	58533091	58533092
chr14	58534080	58534081
chr14	58534387	58534388
chr14	58534453	58534454
chr14	58534978	58534979
chr14	58535441	58535442
chr14	58535592	58535593
chr14	58535914	58535915
chr14	58535939	58535940
chr14	58536165	58536166
chr14	58536239	58536240
chr14	58536422	58536423
chr14	58536652	58536653
chr14	58537018	58537019
chr14	58537038	58537039
chr14	58537311	58537312
chr14	58537491	58537492
chr14	58538490	58538491
chr14	58538662	58538663
chr14	58538794	58538795
chr14	58538844	58538845
chr14	58539122	58539123
chr14	58540532	58540533
chr14	58540663	58540664
chr14	58541304	58541305
chr14	58541556	58541557
chr14	58541576	58541577
chr14	58542710	58542711
chr14	58542755	58542756
chr14	58542760	58542761
chr14	58543281	58543282
chr14	58543332	58543333
chr14	58543579	58543580
chr14	58544062	58544063
chr14	58544106	58544107
chr14	58544126	58544127
chr14	58544255	58544256
chr14	58544322	58544323
chr14	58544362	58544363
chr14	58544401	58544402
chr14	58544473	58544474
chr14	58544549	58544550
chr14	58544562	58544563
chr14	58544645	58544646
chr14	58544803	58544804
chr14	58544899	58544900
chr14	58544923	58544924
chr14	58545122	58545123
chr14	58545232	58545233
chr14	58545428	58545429
chr14	58545492	58545493
chr14	58545570	58545571
chr14	58545835	58545836
chr14	58545839	58545840
chr14	58545985	58545986
chr14	58545987	58545988
chr14	58545988	58545989
chr14	58546014	58546015
chr14	58546168	58546169
chr14	58546172	58546173
chr14	58546244	58546245
chr14	58546246	58546247
chr14	58546269	58546270
chr14	58546290	58546291
chr14	58546413	58546414
chr14	58546665	58546666
chr14	58546734	58546735
chr14	58546741	58546742
chr14	58546753	58546754
chr14	58547018	58547019
chr14	58547030	58547031
chr14	58547124	58547125
chr14	58547230	58547231
chr14	58547292	58547293
chr14	58547396	58547397
chr14	58547510	58547511
chr14	58547667	58547668
chr14	58547785	58547786
chr14	58547858	58547859
chr14	58547872	58547873
chr14	58547944	58547945
chr14	58547946	58547947
chr14	58547959	58547960
chr14	58547972	58547973
chr14	58548016	58548017
chr14	58548062	58548063
chr14	58548188	58548189
chr14	58548194	58548195
chr14	58548288	58548289
chr14	58548506	58548507
chr14	58548655	58548656
chr14	58548704	58548705
chr14	58548886	58548887
chr14	58548929	58548930
chr14	58549004	58549005
chr14	58549005	58549006
chr14	58549035	58549036
chr14	58549080	58549081
chr14	58549121	58549122
chr14	58549142	58549143
chr14	58549143	58549144
chr14	58549161	58549162
chr14	58549184	58549185
chr14	58549193	58549194
chr14	58549451	58549452
chr14	58549472	58549473
chr14	58550019	58550020
chr14	58550173	58550174
chr14	58550235	58550236
chr14	58550322	58550323
chr14	58550371	58550372
chr14	58550575	58550576
chr14	58550608	58550609
chr14	58550645	58550646
chr14	58550823	58550824
chr14	58551119	58551120
chr14	58551296	58551297
chr14	58551307	58551308
chr14	58551387	58551388
chr14	58551473	58551474
chr14	58551770	58551771
chr14	58551915	58551916
chr14	58551984	58551985
chr14	58552038	58552039
chr14	58552080	58552081
chr14	58552096	58552097
chr14	58552115	58552116
chr14	58552124	58552125
chr14	58552196	58552197
chr14	58552539	58552540
chr14	58552556	58552557
chr14	58552605	58552606
chr14	58552977	58552978
chr14	58553516	58553517
chr14	58554144	58554145
chr14	58555857	58555858
chr14	58555881	58555882
chr14	58556254	58556255
chr14	58556345	58556346
chr14	58556547	58556548
chr14	58556947	58556948
chr14	58557769	58557770
chr14	58559252	58559253
chr14	58559411	58559412
chr14	58560429	58560430
chr14	58560771	58560772
chr14	58560976	58560977
chr14	58561043	58561044
chr14	58561654	58561655
chr14	58561865	58561866
chr14	58561871	58561872
chr14	58561894	58561895
chr14	58561901	58561902
chr14	58561909	58561910
chr14	58561991	58561992
chr14	58562929	58562930
chr14	58563234	58563235
chr14	58563352	58563353
chr14	58563890	58563891
chr14	58564328	58564329
chr14	58564460	58564461
chr14	58564480	58564481
chr14	58564690	58564691
chr14	58565595	58565596
chr14	58565634	58565635
chr14	58566515	58566516
chr14	58566980	58566981
chr14	58568817	58568818
chr14	58569158	58569159
chr14	58569520	58569521
chr14	58569729	58569730
chr14	58570774	58570775
chr14	58571201	58571202
chr14	58571481	58571482
chr14	58571497	58571498
chr14	58572463	58572464
chr14	58574292	58574293
chr14	58575142	58575143
chr14	58576361	58576362
chr14	58576954	58576955
chr14	58577745	58577746
chr14	58577857	58577858
chr14	58577906	58577907
chr14	58579639	58579640
chr14	58579774	58579775
chr14	58580020	58580021
chr14	58580985	58580986
chr14	58581384	58581385
chr14	58581399	58581400
chr14	58582898	58582899
chr14	58583110	58583111
chr14	58583476	58583477
chr14	58583905	58583906
chr14	58584452	58584453
chr14	58585103	58585104
chr14	58585699	58585700
chr14	58585703	58585704
chr14	58594076	58594077
chr14	58594221	58594222
chr14	58594418	58594419
chr14	58594513	58594514
chr14	58595128	58595129
chr14	58595688	58595689
chr14	58596569	58596570
chr14	58596831	58596832
chr14	58596834	58596835
chr14	58596836	58596837
chr14	58597351	58597352
chr14	58597673	58597674
chr14	58597885	58597886
chr14	58598255	58598256
chr14	58598296	58598297
chr14	58598681	58598682
chr14	58599196	58599197
chr14	58599226	58599227
chr14	58599394	58599395
chr14	58599964	58599965
chr14	58600173	58600174
chr14	58600205	58600206
chr14	58600226	58600227
chr14	58601374	58601375
chr14	58601478	58601479
chr14	58601571	58601572
chr14	58602159	58602160
chr14	58602229	58602230
chr14	58602396	58602397
chr14	58603054	58603055
chr14	58603239	58603240
chr14	58603628	58603629
chr14	58603634	58603635
chr14	58603841	58603842
chr14	58603853	58603854
chr14	58603917	58603918
chr14	58603951	58603952
chr14	58604087	58604088
chr14	58604120	58604121
chr14	58604456	58604457
chr14	58604532	58604533
chr14	58604543	58604544
chr14	58604704	58604705
chr14	58604752	58604753
chr14	58604977	58604978
chr14	58605344	58605345
chr14	58605657	58605658
chr14	58605670	58605671
chr14	58605698	58605699
chr14	58605842	58605843
chr14	58605860	58605861
chr14	58606010	58606011
chr14	58606018	58606019
chr14	58606117	58606118
chr14	58606135	58606136
chr14	58606164	58606165
chr14	58606165	58606166
chr14	58606394	58606395
chr14	58606398	58606399
chr14	58606405	58606406
chr14	58606406	58606407
chr14	58606434	58606435
chr14	58606460	58606461
chr14	58606476	58606477
chr14	58606482	58606483
chr14	58606486	58606487
chr14	58606572	58606573
chr14	58606595	58606596
chr14	58606625	58606626
chr14	58606673	58606674
chr14	58606742	58606743
chr14	58606743	58606744
chr14	58606928	58606929
chr14	58607133	58607134
chr14	58607386	58607387
chr14	58607401	58607402
chr14	58607703	58607704
chr14	58608109	58608110
chr14	58608440	58608441
chr14	58608646	58608647
chr14	58608682	58608683
chr14	58608872	58608873
chr14	58609092	58609093
chr14	58609213	58609214
chr14	58609256	58609257
chr14	58609369	58609370
chr14	58609496	58609497
chr14	58609510	58609511
chr14	58609535	58609536
chr14	58609543	58609544
chr14	58609619	58609620
chr14	58610163	58610164
chr14	58610202	58610203
chr14	58610237	58610238
chr14	58610439	58610440
chr14	58610658	58610659
chr14	58610824	58610825
chr14	58610841	58610842
chr14	58610844	58610845
chr14	58610894	58610895
chr14	58611000	58611001
chr14	58611038	58611039
chr14	58611277	58611278
chr14	58611344	58611345
chr14	58611372	58611373
chr14	58613117	58613118
chr14	58613400	58613401
chr14	58613682	58613683
chr14	58614000	58614001
chr14	58614463	58614464
chr14	58614522	58614523
chr14	58614571	58614572
chr14	58614673	58614674
chr14	58614676	58614677
chr14	58614781	58614782
chr14	58614852	58614853
chr14	58614866	58614867
chr14	58614944	58614945
chr14	58614950	58614951
chr14	58615011	58615012
chr14	58615054	58615055
chr14	58615197	58615198
chr14	58615374	58615375
chr14	58615533	58615534
chr14	58615560	58615561
chr14	58615586	58615587
chr14	58615596	58615597
chr14	58615606	58615607
chr14	58615611	58615612
chr14	58615620	58615621
chr14	58615638	58615639
chr14	58615642	58615643
chr14	58615655	58615656
chr14	58615688	58615689
chr14	58615788	58615789
chr14	58615791	58615792
chr14	58616009	58616010
chr14	58616024	58616025
chr14	58616059	58616060
chr14	58616062	58616063
chr14	58616123	58616124
chr14	58616146	58616147
chr14	58616342	58616343
chr14	58616347	58616348
chr14	58616459	58616460
chr14	58616523	58616524
chr14	58616543	58616544
chr14	58616603	58616604
chr14	58616922	58616923
chr14	58616935	58616936
chr14	58616939	58616940
chr14	58616947	58616948
chr14	58617071	58617072
chr14	58617132	58617133
chr14	58617294	58617295
chr14	58617367	58617368
chr14	58617497	58617498
chr14	58617589	58617590
chr14	58617649	58617650
chr14	58617853	58617854
chr14	58618026	58618027
chr14	58618050	58618051
chr14	58618070	58618071
chr14	58618098	58618099
chr14	58618169	58618170
chr14	58618266	58618267
chr14	58618592	58618593
chr14	58619411	58619412
chr14	58619610	58619611
chr14	58620055	58620056
chr14	58620572	58620573
chr14	58620589	58620590
chr14	58620640	58620641
chr14	58620666	58620667
chr14	58620707	58620708
chr14	58620835	58620836
chr14	58620863	58620864
chr14	58620865	58620866
chr14	58620911	58620912
chr14	58620971	58620972
chr14	58621055	58621056
chr14	58621195	58621196
chr14	58621491	58621492
chr14	58621524	58621525
chr14	58621571	58621572
chr14	58621606	58621607
chr14	58621607	58621608
chr14	58621690	58621691
chr14	58621708	58621709
chr14	58622473	58622474
chr14	58623804	58623805
chr14	58623989	58623990
chr14	58624034	58624035
chr14	58624339	58624340
chr14	58624879	58624880
chr14	58625873	58625874
chr14	58626178	58626179
chr14	58626249	58626250
chr14	58626392	58626393
chr14	58626396	58626397
chr14	58626458	58626459
chr14	58626489	58626490
chr14	58626514	58626515
chr14	58626517	58626518
chr14	58626570	58626571
chr14	58626886	58626887
chr14	58626987	58626988
chr14	58627069	58627070
chr14	58627102	58627103
chr14	58627204	58627205
chr14	58627317	58627318
chr14	58627428	58627429
chr14	58627684	58627685
chr14	58628039	58628040
chr14	58628215	58628216
chr14	58628281	58628282
chr14	58628471	58628472
chr14	58628474	58628475
chr14	58628485	58628486
chr14	58628676	58628677
chr14	58628735	58628736
chr14	58628759	58628760
chr14	58628871	58628872
chr14	58628911	58628912
chr14	58628923	58628924
chr14	58628943	58628944
chr14	58628949	58628950
chr14	58628973	58628974
chr14	58629005	58629006
chr14	58629018	58629019
chr14	58629024	58629025
chr14	58629028	58629029
chr14	58629056	58629057
chr14	58629086	58629087
chr14	58629176	58629177
chr14	58629292	58629293
chr14	58629449	58629450
chr14	58629452	58629453
chr14	58629728	58629729
chr14	58630362	58630363
chr14	58630509	58630510
chr14	58631415	58631416
chr14	58633837	58633838
chr14	58634339	58634340
chr14	58634408	58634409
chr14	58634500	58634501
chr14	58634552	58634553
chr14	58634555	58634556
chr14	58634558	58634559
chr14	58634667	58634668
chr14	58634759	58634760
chr14	58634847	58634848
chr14	58635012	58635013
chr14	58635025	58635026
chr14	58635416	58635417
chr14	58635744	58635745
chr14	58636493	58636494
chr14	58636516	58636517
chr14	58636866	58636867
chr14	58637352	58637353
chr14	58637702	58637703
chr14	58638096	58638097
chr14	58639097	58639098
chr14	58639372	58639373
chr14	58639448	58639449
chr14	58639658	58639659
chr14	58639707	58639708
chr14	58639716	58639717
chr14	58639836	58639837
chr14	58639939	58639940
chr14	58640066	58640067
chr14	58640124	58640125
chr14	58640350	58640351
chr14	58640418	58640419
chr14	58640956	58640957
chr14	58641119	58641120
chr14	58641459	58641460
chr14	58641616	58641617
chr14	58641689	58641690
chr14	58642056	58642057
chr14	58642147	58642148
chr14	58642231	58642232
chr14	58642337	58642338
chr14	58642433	58642434
chr14	58642493	58642494
chr14	58642717	58642718
chr14	58642788	58642789
chr14	58642789	58642790
chr14	58642928	58642929
chr14	58643872	58643873
chr14	58643956	58643957
chr14	58644252	58644253
chr14	58644275	58644276
chr14	58644279	58644280
chr14	58644326	58644327
chr14	58644495	58644496
chr14	58644624	58644625
chr14	58644726	58644727
chr14	58644732	58644733
chr14	58644752	58644753
chr14	58644759	58644760
chr14	58644855	58644856
chr14	58644875	58644876
chr14	58644982	58644983
chr14	58645135	58645136
chr14	58645175	58645176
chr14	58645271	58645272
chr14	58645340	58645341
chr14	58645564	58645565
chr14	58645644	58645645
chr14	58645786	58645787
chr14	58645794	58645795
chr14	58645881	58645882
chr14	58645904	58645905
chr14	58645936	58645937
chr14	58646095	58646096
chr14	58646168	58646169
chr14	58646172	58646173
chr14	58646191	58646192
chr14	58646216	58646217
chr14	58646278	58646279
chr14	58646279	58646280
chr14	58646354	58646355
chr14	58646373	58646374
chr14	58646374	58646375
chr14	58646383	58646384
chr14	58646384	58646385
chr14	58646517	58646518
chr14	58646913	58646914
chr14	58646922	58646923
chr14	58646923	58646924
chr14	58646942	58646943
chr14	58647203	58647204
chr14	58648036	58648037
chr14	58648511	58648512
chr14	58649244	58649245
chr14	58649512	58649513
chr14	58650676	58650677
chr14	58650843	58650844
chr14	58651670	58651671
chr14	58651735	58651736
chr14	58651815	58651816
chr14	58652087	58652088
chr14	58652251	58652252
chr14	58652321	58652322
chr14	58652863	58652864
chr14	58653154	58653155
chr14	58654338	58654339
chr14	58654589	58654590
chr14	58656931	58656932
chr14	58660466	58660467
chr14	58660546	58660547
chr14	58663682	58663683
chr14	58671837	58671838
chr14	58678010	58678011
chr14	58685110	58685111
chr14	58694727	58694728
chr14	58694728	58694729
chr14	58697693	58697694
chr14	58701355	58701356
chr14	58701459	58701460
chr14	58704131	58704132
chr14	58710554	58710555
chr14	58724440	58724441
chr14	58739226	58739227
chr14	58744677	58744678
chr14	58749826	58749827
chr14	58754356	58754357
chr14	58762446	58762447
chr14	58774370	58774371
chr14	58774489	58774490
chr14	58780858	58780859
chr14	58781017	58781018
chr14	58782599	58782600
chr14	58782849	58782850
chr14	58782865	58782866
chr14	58784060	58784061
chr14	58784418	58784419
chr14	58784920	58784921
chr14	58784934	58784935
chr14	58785154	58785155
chr14	58785235	58785236
chr14	58785268	58785269
chr14	58785463	58785464
chr14	58785497	58785498
chr14	58785528	58785529
chr14	58785838	58785839
chr14	58786030	58786031
chr14	58786050	58786051
chr14	58786744	58786745
chr14	58787743	58787744
chr14	58787979	58787980
chr14	58788198	58788199
chr14	58788708	58788709
chr14	58788828	58788829
chr14	58788831	58788832
chr14	58789643	58789644
chr14	58789949	58789950
chr14	58790244	58790245
chr14	58790259	58790260
chr14	58790294	58790295
chr14	58790311	58790312
chr14	58790326	58790327
chr14	58790503	58790504
chr14	58790580	58790581
chr14	58792304	58792305
chr14	58792973	58792974
chr14	58793682	58793683
chr14	58794103	58794104
chr14	58796083	58796084
chr14	58796370	58796371
chr14	58797446	58797447
chr14	58797491	58797492
chr14	58797615	58797616
chr14	58797888	58797889
chr14	58797928	58797929
chr14	58799034	58799035
chr14	58799155	58799156
chr14	58799807	58799808
chr14	58799883	58799884
chr14	58800292	58800293
chr14	58800846	58800847
chr14	58801652	58801653
chr14	58803018	58803019
chr14	58804170	58804171
chr14	58805278	58805279
chr14	58806094	58806095
chr14	58806385	58806386
chr14	58806393	58806394
chr14	58806842	58806843
chr14	58806904	58806905
chr14	58807032	58807033
chr14	58807425	58807426
chr14	58807440	58807441
chr14	58807708	58807709
chr14	58807718	58807719
chr14	58808024	58808025
chr14	58808375	58808376
chr14	58808798	58808799
chr14	58808810	58808811
chr14	58810055	58810056
chr14	58810701	58810702
chr14	58810810	58810811
chr14	58810856	58810857
chr14	58810879	58810880
chr14	58810989	58810990
chr14	58811041	58811042
chr14	58811255	58811256
chr14	58811574	58811575
chr14	58811854	58811855
chr14	58811874	58811875
chr14	58812482	58812483
chr14	58813574	58813575
chr14	58813954	58813955
chr14	58814201	58814202
chr14	58814250	58814251
chr14	58814714	58814715
chr14	58815207	58815208
chr14	58815293	58815294
chr14	58815553	58815554
chr14	58816734	58816735
chr14	58817090	58817091
chr14	58817122	58817123
chr14	58817155	58817156
chr14	58817897	58817898
chr14	58817926	58817927
chr14	58821298	58821299
chr14	58821378	58821379
chr14	58822006	58822007
chr14	58822078	58822079
chr14	58822898	58822899
chr14	58824668	58824669
chr14	58825398	58825399
chr14	58825469	58825470
chr14	58825559	58825560
chr14	58825696	58825697
chr14	58825699	58825700
chr14	58825862	58825863
chr14	58825926	58825927
chr14	58825931	58825932
chr14	58826011	58826012
chr14	58826038	58826039
chr14	58826071	58826072
chr14	58826072	58826073
chr14	58826147	58826148
chr14	58826164	58826165
chr14	58826171	58826172
chr14	58826185	58826186
chr14	58826188	58826189
chr14	58826204	58826205
chr14	58826205	58826206
chr14	58826206	58826207
chr14	58826217	58826218
chr14	58826347	58826348
chr14	58826358	58826359
chr14	58826419	58826420
chr14	58826459	58826460
chr14	58826468	58826469
chr14	58826513	58826514
chr14	58826949	58826950
chr14	58826952	58826953
chr14	58826971	58826972
chr14	58827057	58827058
chr14	58827126	58827127
chr14	58827175	58827176
chr14	58827250	58827251
chr14	58827445	58827446
chr14	58827596	58827597
chr14	58827674	58827675
chr14	58827775	58827776
chr14	58827784	58827785
chr14	58827799	58827800
chr14	58827805	58827806
chr14	58827820	58827821
chr14	58827844	58827845
chr14	58827913	58827914
chr14	58827977	58827978
chr14	58828013	58828014
chr14	58828026	58828027
chr14	58828036	58828037
chr14	58828067	58828068
chr14	58828118	58828119
chr14	58828158	58828159
chr14	58828161	58828162
chr14	58828280	58828281
chr14	58828312	58828313
chr14	58828327	58828328
chr14	58828518	58828519
chr14	58828529	58828530
chr14	58828753	58828754
chr14	58828875	58828876
chr14	58828896	58828897
chr14	58828902	58828903
chr14	58828993	58828994
chr14	58829008	58829009
chr14	58829059	58829060
chr14	58829070	58829071
chr14	58829085	58829086
chr14	58829160	58829161
chr14	58829202	58829203
chr14	58829207	58829208
chr14	58829340	58829341
chr14	58829415	58829416
chr14	58829465	58829466
chr14	58829558	58829559
chr14	58829578	58829579
chr14	58829613	58829614
chr14	58829624	58829625
chr14	58829640	58829641
chr14	58829653	58829654
chr14	58829672	58829673
chr14	58829705	58829706
chr14	58829729	58829730
chr14	58829841	58829842
chr14	58829856	58829857
chr14	58829897	58829898
chr14	58829907	58829908
chr14	58829960	58829961
chr14	58830006	58830007
chr14	58830075	58830076
chr14	58830194	58830195
chr14	58830212	58830213
chr14	58830225	58830226
chr14	58830258	58830259
chr14	58830395	58830396
chr14	58830446	58830447
chr14	58830475	58830476
chr14	58830488	58830489
chr14	58830518	58830519
chr14	58830543	58830544
chr14	58830629	58830630
chr14	58830896	58830897
chr14	58830898	58830899
chr14	58830904	58830905
chr14	58831295	58831296
chr14	58831388	58831389
chr14	58833167	58833168
chr14	58833397	58833398
chr14	58833538	58833539
chr14	58833595	58833596
chr14	58833720	58833721
chr14	58833721	58833722
chr14	58833727	58833728
chr14	58833772	58833773
chr14	58833797	58833798
chr14	58833798	58833799
chr14	58833877	58833878
chr14	58833881	58833882
chr14	58833908	58833909
chr14	58833947	58833948
chr14	58833955	58833956
chr14	58834054	58834055
chr14	58834182	58834183
chr14	58834194	58834195
chr14	58834257	58834258
chr14	58834258	58834259
chr14	58834268	58834269
chr14	58834305	58834306
chr14	58834317	58834318
chr14	58834420	58834421
chr14	58834448	58834449
chr14	58834496	58834497
chr14	58834959	58834960
chr14	58834962	58834963
chr14	58835023	58835024
chr14	58835027	58835028
chr14	58835401	58835402
chr14	58835470	58835471
chr14	58835474	58835475
chr14	58835510	58835511
chr14	58835792	58835793
chr14	58835804	58835805
chr14	58835966	58835967
chr14	58836098	58836099
chr14	58836144	58836145
chr14	58836331	58836332
chr14	58836336	58836337
chr14	58837249	58837250
chr14	58837268	58837269
chr14	58837339	58837340
chr14	58837756	58837757
chr14	58837896	58837897
chr14	58837955	58837956
chr14	58838102	58838103
chr14	58838146	58838147
chr14	58838214	58838215
chr14	58838217	58838218
chr14	58838359	58838360
chr14	58838362	58838363
chr14	58838363	58838364
chr14	58838378	58838379
chr14	58838417	58838418
chr14	58838433	58838434
chr14	58838474	58838475
chr14	58838516	58838517
chr14	58838543	58838544
chr14	58838557	58838558
chr14	58838601	58838602
chr14	58838602	58838603
chr14	58838682	58838683
chr14	58838710	58838711
chr14	58838759	58838760
chr14	58838766	58838767
chr14	58838808	58838809
chr14	58838983	58838984
chr14	58838984	58838985
chr14	58839005	58839006
chr14	58839073	58839074
chr14	58839090	58839091
chr14	58839099	58839100
chr14	58839153	58839154
chr14	58839216	58839217
chr14	58839235	58839236
chr14	58839349	58839350
chr14	58839447	58839448
chr14	58839460	58839461
chr14	58839497	58839498
chr14	58839553	58839554
chr14	58839658	58839659
chr14	58839667	58839668
chr14	58839669	58839670
chr14	58839675	58839676
chr14	58839703	58839704
chr14	58839718	58839719
chr14	58839738	58839739
chr14	58839751	58839752
chr14	58839869	58839870
chr14	58839873	58839874
chr14	58839919	58839920
chr14	58841115	58841116
chr14	58841375	58841376
chr14	58841435	58841436
chr14	58841436	58841437
chr14	58841455	58841456
chr14	58841467	58841468
chr14	58841787	58841788
chr14	58841953	58841954
chr14	58841980	58841981
chr14	58842079	58842080
chr14	58842090	58842091
chr14	58842104	58842105
chr14	58842122	58842123
chr14	58842127	58842128
chr14	58842155	58842156
chr14	58842304	58842305
chr14	58842339	58842340
chr14	58842346	58842347
chr14	58842405	58842406
chr14	58842498	58842499
chr14	58842774	58842775
chr14	58842834	58842835
chr14	58842867	58842868
chr14	58842880	58842881
chr14	58842948	58842949
chr14	58843010	58843011
chr14	58843017	58843018
chr14	58843037	58843038
chr14	58843041	58843042
chr14	58843044	58843045
chr14	58843049	58843050
chr14	58843112	58843113
chr14	58843148	58843149
chr14	58843155	58843156
chr14	58843199	58843200
chr14	58843283	58843284
chr14	58843426	58843427
chr14	58843441	58843442
chr14	58843490	58843491
chr14	58843770	58843771
chr14	58843820	58843821
chr14	58843856	58843857
chr14	58843909	58843910
chr14	58843914	58843915
chr14	58843930	58843931
chr14	58844134	58844135
chr14	58844139	58844140
chr14	58845103	58845104
chr14	58845110	58845111
chr14	58845580	58845581
chr14	58845813	58845814
chr14	58846611	58846612
chr14	58846790	58846791
chr14	58847870	58847871
chr14	58848504	58848505
chr14	58848592	58848593
chr14	58849519	58849520
chr14	58850051	58850052
chr14	58850648	58850649
chr14	58850708	58850709
chr14	58850917	58850918
chr14	58852257	58852258
chr14	58852386	58852387
chr14	58852574	58852575
chr14	58852701	58852702
chr14	58853262	58853263
chr14	58853820	58853821
chr14	58855091	58855092
chr14	58855835	58855836
chr14	58856105	58856106
chr14	58856328	58856329
chr14	58856423	58856424
chr14	58856428	58856429
chr14	58856962	58856963
chr14	58858289	58858290
chr14	58859616	58859617
chr14	58859618	58859619
chr14	58861737	58861738
chr14	58861797	58861798
chr14	58862494	58862495
chr14	58862526	58862527
chr14	58863519	58863520
chr14	58863684	58863685
chr14	58863767	58863768
chr14	58864002	58864003
chr14	58864032	58864033
chr14	58864464	58864465
chr14	58864627	58864628
chr14	58865509	58865510
chr14	58866940	58866941
chr14	58867905	58867906
chr14	58868155	58868156
chr14	58868977	58868978
chr14	58869917	58869918
chr14	58869926	58869927
chr14	58869953	58869954
chr14	58870568	58870569
chr14	58870656	58870657
chr14	58870683	58870684
chr14	58871425	58871426
chr14	58871518	58871519
chr14	58871624	58871625
chr14	58871692	58871693
chr14	58872044	58872045
chr14	58872074	58872075
chr14	58872174	58872175
chr14	58872696	58872697
chr14	58873867	58873868
chr14	58874483	58874484
chr14	58874492	58874493
chr14	58874515	58874516
chr14	58874530	58874531
chr14	58874567	58874568
chr14	58874576	58874577
chr14	58874594	58874595
chr14	58874827	58874828
chr14	58874832	58874833
chr14	58875283	58875284
chr14	58875549	58875550
chr14	58875787	58875788
chr14	58875933	58875934
chr14	58875963	58875964
chr14	58877236	58877237
chr14	58877732	58877733
chr14	58877763	58877764
chr14	58877897	58877898
chr14	58878239	58878240
chr14	58878368	58878369
chr14	58878762	58878763
chr14	58879596	58879597
chr14	58879710	58879711
chr14	58879900	58879901
chr14	58880146	58880147
chr14	58880580	58880581
chr14	58881692	58881693
chr14	58882544	58882545
chr14	58883075	58883076
chr14	58883076	58883077
chr14	58883473	58883474
chr14	58883541	58883542
chr14	58883768	58883769
chr14	58883769	58883770
chr14	58883770	58883771
chr14	58883777	58883778
chr14	58883890	58883891
chr14	58883929	58883930
chr14	58883947	58883948
chr14	58883984	58883985
chr14	58884010	58884011
chr14	58884020	58884021
chr14	58884086	58884087
chr14	58884122	58884123
chr14	58884388	58884389
chr14	58884404	58884405
chr14	58884470	58884471
chr14	58884745	58884746
chr14	58884808	58884809
chr14	58884878	58884879
chr14	58884919	58884920
chr14	58885103	58885104
chr14	58885121	58885122
chr14	58885400	58885401
chr14	58885473	58885474
chr14	58885647	58885648
chr14	58885815	58885816
chr14	58885848	58885849
chr14	58885863	58885864
chr14	58885956	58885957
chr14	58886045	58886046
chr14	58886078	58886079
chr14	58886273	58886274
chr14	58886410	58886411
chr14	58886803	58886804
chr14	58886868	58886869
chr14	58887405	58887406
chr14	58887466	58887467
chr14	58887600	58887601
chr14	58887657	58887658
chr14	58888031	58888032
chr14	58888116	58888117
chr14	58888121	58888122
chr14	58888246	58888247
chr14	58888493	58888494
chr14	58888516	58888517
chr14	58889961	58889962
chr14	58890135	58890136
chr14	58890237	58890238
chr14	58890523	58890524
chr14	58890554	58890555
chr14	58890727	58890728
chr14	58891062	58891063
chr14	58891097	58891098
chr14	58892002	58892003
chr14	58892862	58892863
chr14	58893244	58893245
chr14	58893346	58893347
chr14	58893510	58893511
chr14	58894089	58894090
chr14	58894450	58894451
chr14	58895340	58895341
chr14	58896021	58896022
chr14	58896250	58896251
chr14	58897007	58897008
chr14	58897423	58897424
chr14	58897647	58897648
chr14	58900373	58900374
chr14	58900823	58900824
chr14	58900844	58900845
chr14	58901539	58901540
chr14	58901542	58901543
chr14	58901652	58901653
chr14	58901994	58901995
chr14	58901995	58901996
chr14	58901998	58901999
chr14	58902044	58902045
chr14	58902137	58902138
chr14	58902140	58902141
chr14	58902142	58902143
chr14	58902266	58902267
chr14	58902273	58902274
chr14	58902274	58902275
chr14	58903473	58903474
chr14	58904378	58904379
chr14	58904564	58904565
chr14	58906410	58906411
chr14	58912018	58912019
chr14	58915202	58915203
chr14	58916257	58916258
chr14	58918171	58918172
chr14	58919349	58919350
chr14	58925992	58925993
chr14	58927136	58927137
chr14	58927592	58927593
chr14	58928730	58928731
chr14	58928732	58928733
chr14	58928734	58928735
chr14	58930413	58930414
chr14	58932472	58932473
chr14	58935505	58935506
chr14	58938355	58938356
chr14	58941084	58941085
chr14	58941293	58941294
chr14	58942558	58942559
chr14	58942559	58942560
chr14	58943818	58943819
chr14	58943994	58943995
chr14	58944313	58944314
chr14	58945483	58945484
chr14	58946206	58946207
chr14	58946819	58946820
chr14	58948146	58948147
chr14	58948209	58948210
chr14	58948261	58948262
chr14	58948598	58948599
chr14	58949591	58949592
chr14	58949767	58949768
chr14	58949791	58949792
chr14	58950850	58950851
chr14	58951459	58951460
chr14	58951497	58951498
chr14	58953301	58953302
chr14	58953376	58953377
chr14	58953863	58953864
chr14	58954182	58954183
chr14	58954382	58954383
chr14	58954768	58954769
chr14	58956336	58956337
chr14	58957887	58957888
chr14	58958001	58958002
chr14	58958687	58958688
chr14	58958735	58958736
chr14	58958757	58958758
chr14	58958954	58958955
chr14	58959154	58959155
chr14	58959631	58959632
chr14	58960541	58960542
chr14	58960542	58960543
chr14	58960577	58960578
chr14	58961227	58961228
chr14	58961308	58961309
chr14	58961667	58961668
chr14	58962276	58962277
chr14	58962362	58962363
chr14	58962898	58962899
chr14	58962990	58962991
chr14	58963431	58963432
chr14	58963638	58963639
chr14	58963784	58963785
chr14	58964172	58964173
chr14	58964210	58964211
chr14	58964597	58964598
chr14	58964777	58964778
chr14	58964789	58964790
chr14	58965143	58965144
chr14	58965172	58965173
chr14	58965352	58965353
chr14	58965455	58965456
chr14	58966087	58966088
chr14	58966158	58966159
chr14	58966245	58966246
chr14	58966261	58966262
chr14	58966316	58966317
chr14	58966556	58966557
chr14	58966592	58966593
chr14	58966672	58966673
chr14	58966822	58966823
chr14	58966889	58966890
chr14	58966924	58966925
chr14	58967022	58967023
chr14	58967198	58967199
chr14	58967282	58967283
chr14	58967470	58967471
chr14	58967493	58967494
chr14	58967516	58967517
chr14	58967524	58967525
chr14	58967543	58967544
chr14	58967555	58967556
chr14	58967693	58967694
chr14	58967801	58967802
chr14	58968298	58968299
chr14	58969323	58969324
chr14	58969420	58969421
chr14	58969536	58969537
chr14	58969762	58969763
chr14	58969893	58969894
chr14	58969982	58969983
chr14	58970469	58970470
chr14	58970953	58970954
chr14	58971328	58971329
chr14	58973839	58973840
chr14	58974184	58974185
chr14	58974188	58974189
chr14	58975313	58975314
chr14	58975652	58975653
chr14	58977077	58977078
chr14	58977559	58977560
chr14	58977655	58977656
chr14	58977902	58977903
chr14	58978203	58978204
chr14	58980563	58980564
chr14	58980709	58980710
chr14	58981115	58981116
chr14	58981197	58981198
chr14	58981319	58981320
chr14	58981815	58981816
chr14	58982118	58982119
chr14	58982772	58982773
chr14	58983518	58983519
chr14	58984262	58984263
chr14	58985264	58985265
chr14	58985764	58985765
chr14	58987812	58987813
chr14	58989489	58989490
chr14	58990548	58990549
chr14	58993713	58993714
chr14	58994575	58994576
chr14	58997700	58997701
chr14	59001415	59001416
chr14	59002178	59002179
chr14	59002187	59002188
chr14	59002200	59002201
chr14	59006970	59006971
chr14	59007005	59007006
chr14	59007158	59007159
chr14	59007496	59007497
chr14	59007515	59007516
chr14	59007581	59007582
chr14	59007756	59007757
chr14	59007829	59007830
chr14	59008007	59008008
chr14	59009073	59009074
chr14	59009086	59009087
chr14	59009128	59009129
chr14	59009137	59009138
chr14	59009485	59009486
chr14	59009631	59009632
chr14	59010116	59010117
chr14	59010186	59010187
chr14	59010440	59010441
chr14	59010467	59010468
chr14	59010586	59010587
chr14	59010753	59010754
chr14	59010865	59010866
chr14	59011830	59011831
chr14	59012276	59012277
chr14	59013018	59013019
chr14	59013692	59013693
chr14	59013972	59013973
chr14	59015321	59015322
chr14	59015361	59015362
chr14	59015433	59015434
chr14	59015954	59015955
chr14	59016085	59016086
chr14	59016465	59016466
chr14	59016695	59016696
chr14	59016741	59016742
chr14	59017049	59017050
chr14	59017233	59017234
chr14	59017327	59017328
chr14	59018551	59018552
chr14	59018955	59018956
chr14	59019734	59019735
chr14	59019985	59019986
chr14	59020073	59020074
chr14	59020124	59020125
chr14	59020272	59020273
chr14	59020303	59020304
chr14	59021527	59021528
chr14	59021731	59021732
chr14	59021897	59021898
chr14	59023188	59023189
chr14	59023669	59023670
chr14	59023725	59023726
chr14	59023734	59023735
chr14	59023779	59023780
chr14	59023849	59023850
chr14	59024190	59024191
chr14	59024210	59024211
chr14	59024216	59024217
chr14	59024280	59024281
chr14	59024472	59024473
chr14	59024473	59024474
chr14	59024617	59024618
chr14	59024655	59024656
chr14	59024690	59024691
chr14	59024751	59024752
chr14	59024760	59024761
chr14	59024761	59024762
chr14	59024950	59024951
chr14	59025020	59025021
chr14	59025031	59025032
chr14	59025035	59025036
chr14	59025075	59025076
chr14	59025122	59025123
chr14	59025206	59025207
chr14	59025903	59025904
chr14	59025988	59025989
chr14	59026049	59026050
chr14	59026340	59026341
chr14	59026480	59026481
chr14	59026532	59026533
chr14	59026905	59026906
chr14	59026907	59026908
chr14	59027202	59027203
chr14	59027207	59027208
chr14	59027317	59027318
chr14	59027399	59027400
chr14	59027484	59027485
chr14	59027579	59027580
chr14	59028250	59028251
chr14	59028460	59028461
chr14	59028586	59028587
chr14	59028591	59028592
chr14	59028957	59028958
chr14	59029139	59029140
chr14	59030053	59030054
chr14	59031029	59031030
chr14	59031496	59031497
chr14	59031527	59031528
chr14	59032842	59032843
chr14	59033103	59033104
chr14	59033516	59033517
chr14	59034064	59034065
chr14	59034767	59034768
chr14	59035475	59035476
chr14	59035724	59035725
chr14	59036069	59036070
chr14	59036534	59036535
chr14	59037381	59037382
chr14	59037399	59037400
chr14	59038114	59038115
chr14	59039420	59039421
chr14	59039435	59039436
chr14	59039439	59039440
chr14	59039508	59039509
chr14	59039864	59039865
chr14	59039990	59039991
chr14	59040029	59040030
chr14	59040758	59040759
chr14	59040965	59040966
chr14	59041174	59041175
chr14	59054639	59054640
chr14	59055762	59055763
chr14	59057541	59057542
chr14	59061434	59061435
chr14	59076024	59076025
chr14	59076769	59076770
chr14	59080487	59080488
chr14	59081275	59081276
chr14	59085894	59085895
chr14	59100816	59100817
chr14	59100889	59100890
chr14	59100890	59100891
chr14	59101224	59101225
chr14	59101295	59101296
chr14	59101318	59101319
chr14	59101538	59101539
chr14	59101617	59101618
chr14	59103319	59103320
chr14	59103552	59103553
chr14	59103651	59103652
chr14	59103819	59103820
chr14	59104057	59104058
chr14	59104102	59104103
chr14	59104441	59104442
chr14	59105125	59105126
chr14	59105130	59105131
chr14	59105147	59105148
chr14	59105302	59105303
chr14	59105644	59105645
chr14	59105757	59105758
chr14	59106017	59106018
chr14	59106932	59106933
chr14	59107490	59107491
chr14	59107771	59107772
chr14	59107876	59107877
chr14	59107902	59107903
chr14	59107918	59107919
chr14	59108137	59108138
chr14	59108270	59108271
chr14	59108481	59108482
chr14	59108548	59108549
chr14	59108663	59108664
chr14	59108698	59108699
chr14	59108773	59108774
chr14	59108815	59108816
chr14	59109047	59109048
chr14	59109440	59109441
chr14	59109546	59109547
chr14	59109677	59109678
chr14	59109693	59109694
chr14	59110277	59110278
chr14	59110305	59110306
chr14	59110430	59110431
chr14	59110862	59110863
chr14	59111448	59111449
chr14	59111503	59111504
chr14	59111537	59111538
chr14	59113237	59113238
chr14	59113516	59113517
chr14	59114184	59114185
chr14	59114617	59114618
chr14	59115983	59115984
chr14	59116058	59116059
chr14	59116059	59116060
chr14	59117013	59117014
chr14	59118885	59118886
chr14	59119101	59119102
chr14	59119167	59119168
chr14	59120443	59120444
chr14	59120626	59120627
chr14	59120997	59120998
chr14	59122816	59122817
chr14	59122856	59122857
chr14	59122969	59122970
chr14	59123881	59123882
chr14	59124553	59124554
chr14	59125645	59125646
chr14	59126463	59126464
chr14	59126467	59126468
chr14	59126763	59126764
chr14	59129588	59129589
chr14	59129617	59129618
chr14	59130084	59130085
chr14	59132933	59132934
chr14	59138938	59138939
chr14	59140605	59140606
chr14	59141503	59141504
chr14	59142273	59142274
chr14	59148117	59148118
chr14	59161839	59161840
chr14	59165088	59165089
chr14	59165095	59165096
chr14	59165136	59165137
chr14	59165152	59165153
chr14	59165155	59165156
chr14	59165156	59165157
chr14	59165544	59165545
chr14	59165792	59165793
chr14	59176910	59176911
chr14	59177617	59177618
chr14	59178134	59178135
chr14	59185068	59185069
chr14	59200939	59200940
chr14	59201573	59201574
chr14	59205122	59205123
chr14	59211129	59211130
chr14	59239207	59239208
chr14	59239221	59239222
chr14	59240357	59240358
chr14	59245423	59245424
chr14	59245424	59245425
chr14	59245426	59245427
chr14	59253056	59253057
chr14	59254045	59254046
chr14	59254365	59254366
chr14	59255420	59255421
chr14	59256343	59256344
chr14	59263654	59263655
chr14	59264501	59264502
chr14	59265793	59265794
chr14	59271259	59271260
chr14	59276823	59276824
chr14	59285083	59285084
chr14	59288933	59288934
chr14	59291986	59291987
chr14	59300325	59300326
chr14	59300984	59300985
chr14	59308635	59308636
chr14	59322478	59322479
chr14	59322506	59322507
chr14	59322571	59322572
chr14	59322588	59322589
chr14	59322592	59322593
chr14	59322700	59322701
chr14	59322743	59322744
chr14	59322744	59322745
chr14	59322754	59322755
chr14	59322770	59322771
chr14	59322788	59322789
chr14	59322813	59322814
chr14	59322815	59322816
chr14	59322822	59322823
chr14	59322827	59322828
chr14	59322860	59322861
chr14	59322880	59322881
chr14	59322950	59322951
chr14	59322986	59322987
chr14	59323004	59323005
chr14	59323008	59323009
chr14	59323049	59323050
chr14	59323075	59323076
chr14	59323107	59323108
chr14	59323125	59323126
chr14	59323142	59323143
chr14	59323275	59323276
chr14	59323434	59323435
chr14	59323517	59323518
chr14	59323547	59323548
chr14	59323572	59323573
chr14	59323598	59323599
chr14	59323619	59323620
chr14	59323690	59323691
chr14	59323762	59323763
chr14	59323770	59323771
chr14	59323852	59323853
chr14	59323872	59323873
chr14	59323890	59323891
chr14	59323917	59323918
chr14	59324042	59324043
chr14	59324054	59324055
chr14	59324056	59324057
chr14	59324057	59324058
chr14	59324076	59324077
chr14	59324090	59324091
chr14	59333253	59333254
chr14	59337262	59337263
chr14	59337289	59337290
chr14	59338107	59338108
chr14	59338796	59338797
chr14	59343535	59343536
chr14	59367006	59367007
chr14	59384525	59384526
chr14	59395608	59395609
chr14	59404532	59404533
chr14	59407781	59407782
chr14	59415173	59415174
chr14	59420147	59420148
chr14	59428140	59428141
chr14	59433845	59433846
chr14	59441186	59441187
chr14	59443040	59443041
chr14	59445997	59445998
chr14	59452503	59452504
chr14	59454252	59454253
chr14	59455252	59455253
chr14	59463322	59463323
chr14	59463328	59463329
chr14	59466285	59466286
chr14	59477245	59477246
chr14	59477967	59477968
chr14	59489872	59489873
chr14	59495289	59495290
chr14	59496792	59496793
chr14	59530465	59530466
chr14	59530476	59530477
chr14	59543518	59543519
chr14	59545179	59545180
chr14	59548206	59548207
chr14	59549011	59549012
chr14	59578938	59578939
chr14	59578948	59578949
chr14	59580168	59580169
chr14	59597578	59597579
chr14	59607304	59607305
chr14	59609713	59609714
chr14	59612870	59612871
chr14	59612917	59612918
chr14	59613169	59613170
chr14	59613780	59613781
chr14	59615330	59615331
chr14	59622044	59622045
chr14	59622229	59622230
chr14	59625851	59625852
chr14	59626780	59626781
chr14	59626821	59626822
chr14	59627886	59627887
chr14	59628247	59628248
chr14	59628305	59628306
chr14	59628309	59628310
chr14	59629731	59629732
chr14	59630231	59630232
chr14	59630282	59630283
chr14	59632014	59632015
chr14	59632034	59632035
chr14	59632047	59632048
chr14	59632301	59632302
chr14	59632990	59632991
chr14	59633295	59633296
chr14	59633469	59633470
chr14	59633811	59633812
chr14	59634349	59634350
chr14	59634691	59634692
chr14	59634735	59634736
chr14	59634916	59634917
chr14	59634939	59634940
chr14	59635074	59635075
chr14	59635284	59635285
chr14	59635418	59635419
chr14	59635952	59635953
chr14	59636026	59636027
chr14	59636082	59636083
chr14	59636138	59636139
chr14	59636473	59636474
chr14	59636592	59636593
chr14	59636601	59636602
chr14	59636784	59636785
chr14	59636828	59636829
chr14	59637081	59637082
chr14	59637117	59637118
chr14	59637195	59637196
chr14	59637330	59637331
chr14	59637464	59637465
chr14	59637545	59637546
chr14	59637769	59637770
chr14	59637930	59637931
chr14	59637981	59637982
chr14	59637985	59637986
chr14	59637996	59637997
chr14	59638002	59638003
chr14	59638206	59638207
chr14	59638212	59638213
chr14	59638575	59638576
chr14	59638587	59638588
chr14	59638604	59638605
chr14	59638605	59638606
chr14	59638764	59638765
chr14	59638768	59638769
chr14	59638873	59638874
chr14	59638933	59638934
chr14	59638978	59638979
chr14	59638979	59638980
chr14	59640113	59640114
chr14	59640117	59640118
chr14	59640934	59640935
chr14	59644004	59644005
chr14	59646747	59646748
chr14	59647531	59647532
chr14	59649464	59649465
chr14	59650831	59650832
chr14	59651039	59651040
chr14	59655510	59655511
chr14	59669476	59669477
chr14	59672225	59672226
chr14	59677059	59677060
chr14	59679065	59679066
chr14	59680150	59680151
chr14	59680806	59680807
chr14	59683513	59683514
chr14	59689092	59689093
chr14	59702222	59702223
chr14	59702303	59702304
chr14	59702501	59702502
chr14	59702878	59702879
chr14	59703034	59703035
chr14	59711446	59711447
chr14	59711488	59711489
chr14	59712610	59712611
chr14	59716839	59716840
chr14	59717667	59717668
chr14	59723495	59723496
chr14	59723764	59723765
chr14	59723772	59723773
chr14	59723822	59723823
chr14	59723842	59723843
chr14	59723847	59723848
chr14	59723899	59723900
chr14	59723948	59723949
chr14	59723972	59723973
chr14	59724321	59724322
chr14	59724422	59724423
chr14	59724444	59724445
chr14	59724555	59724556
chr14	59724641	59724642
chr14	59724654	59724655
chr14	59724739	59724740
chr14	59724766	59724767
chr14	59724802	59724803
chr14	59724817	59724818
chr14	59725156	59725157
chr14	59725271	59725272
chr14	59725398	59725399
chr14	59725586	59725587
chr14	59725901	59725902
chr14	59726617	59726618
chr14	59727242	59727243
chr14	59727452	59727453
chr14	59727767	59727768
chr14	59727861	59727862
chr14	59728136	59728137
chr14	59728256	59728257
chr14	59728561	59728562
chr14	59728566	59728567
chr14	59728612	59728613
chr14	59728845	59728846
chr14	59728982	59728983
chr14	59728984	59728985
chr14	59729004	59729005
chr14	59729052	59729053
chr14	59729062	59729063
chr14	59729153	59729154
chr14	59729317	59729318
chr14	59729670	59729671
chr14	59729704	59729705
chr14	59729794	59729795
chr14	59730191	59730192
chr14	59730210	59730211
chr14	59730461	59730462
chr14	59730473	59730474
chr14	59730526	59730527
chr14	59730839	59730840
chr14	59731113	59731114
chr14	59731223	59731224
chr14	59731330	59731331
chr14	59731335	59731336
chr14	59731339	59731340
chr14	59731407	59731408
chr14	59731480	59731481
chr14	59731486	59731487
chr14	59731511	59731512
chr14	59731533	59731534
chr14	59731645	59731646
chr14	59731694	59731695
chr14	59731775	59731776
chr14	59731857	59731858
chr14	59731947	59731948
chr14	59732087	59732088
chr14	59733148	59733149
chr14	59733285	59733286
chr14	59733738	59733739
chr14	59734727	59734728
chr14	59736127	59736128
chr14	59739141	59739142
chr14	59739772	59739773
chr14	59740119	59740120
chr14	59742568	59742569
chr14	59742644	59742645
chr14	59743112	59743113
chr14	59744959	59744960
chr14	59745789	59745790
chr14	59746294	59746295
chr14	59747212	59747213
chr14	59748310	59748311
chr14	59748567	59748568
chr14	59748638	59748639
chr14	59749220	59749221
chr14	59749272	59749273
chr14	59749793	59749794
chr14	59750129	59750130
chr14	59750193	59750194
chr14	59750394	59750395
chr14	59751074	59751075
chr14	59751683	59751684
chr14	59752401	59752402
chr14	59752405	59752406
chr14	59752821	59752822
chr14	59752859	59752860
chr14	59752914	59752915
chr14	59752942	59752943
chr14	59752945	59752946
chr14	59753022	59753023
chr14	59753456	59753457
chr14	59753457	59753458
chr14	59753548	59753549
chr14	59753553	59753554
chr14	59753624	59753625
chr14	59753697	59753698
chr14	59753746	59753747
chr14	59753925	59753926
chr14	59753939	59753940
chr14	59753978	59753979
chr14	59753980	59753981
chr14	59753985	59753986
chr14	59753992	59753993
chr14	59754011	59754012
chr14	59754035	59754036
chr14	59754122	59754123
chr14	59754136	59754137
chr14	59754162	59754163
chr14	59754169	59754170
chr14	59754193	59754194
chr14	59754202	59754203
chr14	59754219	59754220
chr14	59754235	59754236
chr14	59754263	59754264
chr14	59754352	59754353
chr14	59754364	59754365
chr14	59754369	59754370
chr14	59754386	59754387
chr14	59754769	59754770
chr14	59754820	59754821
chr14	59755159	59755160
chr14	59755205	59755206
chr14	59755242	59755243
chr14	59755271	59755272
chr14	59755284	59755285
chr14	59755293	59755294
chr14	59755302	59755303
chr14	59755303	59755304
chr14	59755423	59755424
chr14	59755435	59755436
chr14	59755506	59755507
chr14	59755694	59755695
chr14	59756142	59756143
chr14	59756181	59756182
chr14	59756434	59756435
chr14	59756758	59756759
chr14	59756831	59756832
chr14	59757173	59757174
chr14	59757332	59757333
chr14	59757443	59757444
chr14	59758061	59758062
chr14	59758095	59758096
chr14	59758122	59758123
chr14	59758551	59758552
chr14	59758712	59758713
chr14	59758928	59758929
chr14	59759160	59759161
chr14	59759379	59759380
chr14	59759490	59759491
chr14	59759541	59759542
chr14	59759606	59759607
chr14	59759663	59759664
chr14	59759692	59759693
chr14	59759712	59759713
chr14	59760058	59760059
chr14	59760157	59760158
chr14	59760276	59760277
chr14	59760628	59760629
chr14	59761241	59761242
chr14	59761306	59761307
chr14	59761325	59761326
chr14	59761489	59761490
chr14	59761571	59761572
chr14	59762148	59762149
chr14	59762185	59762186
chr14	59762679	59762680
chr14	59762684	59762685
chr14	59763050	59763051
chr14	59763183	59763184
chr14	59764032	59764033
chr14	59764046	59764047
chr14	59764218	59764219
chr14	59764535	59764536
chr14	59764781	59764782
chr14	59764833	59764834
chr14	59764855	59764856
chr14	59764867	59764868
chr14	59764921	59764922
chr14	59764922	59764923
chr14	59764988	59764989
chr14	59765060	59765061
chr14	59765128	59765129
chr14	59765499	59765500
chr14	59765750	59765751
chr14	59765964	59765965
chr14	59766241	59766242
chr14	59766259	59766260
chr14	59766284	59766285
chr14	59766406	59766407
chr14	59766422	59766423
chr14	59766587	59766588
chr14	59766846	59766847
chr14	59767145	59767146
chr14	59767171	59767172
chr14	59767483	59767484
chr14	59767621	59767622
chr14	59767681	59767682
chr14	59767699	59767700
chr14	59767780	59767781
chr14	59767915	59767916
chr14	59767949	59767950
chr14	59768001	59768002
chr14	59768002	59768003
chr14	59768105	59768106
chr14	59769450	59769451
chr14	59770926	59770927
chr14	59771004	59771005
chr14	59771112	59771113
chr14	59771216	59771217
chr14	59771233	59771234
chr14	59771238	59771239
chr14	59771253	59771254
chr14	59771345	59771346
chr14	59771357	59771358
chr14	59771409	59771410
chr14	59771412	59771413
chr14	59771580	59771581
chr14	59771773	59771774
chr14	59772031	59772032
chr14	59772107	59772108
chr14	59772835	59772836
chr14	59773390	59773391
chr14	59773474	59773475
chr14	59773516	59773517
chr14	59773536	59773537
chr14	59773670	59773671
chr14	59773808	59773809
chr14	59773810	59773811
chr14	59773873	59773874
chr14	59773886	59773887
chr14	59774176	59774177
chr14	59775045	59775046
chr14	59775053	59775054
chr14	59775091	59775092
chr14	59775796	59775797
chr14	59776650	59776651
chr14	59776651	59776652
chr14	59777723	59777724
chr14	59777977	59777978
chr14	59778211	59778212
chr14	59778230	59778231
chr14	59778297	59778298
chr14	59778316	59778317
chr14	59778402	59778403
chr14	59778420	59778421
chr14	59778427	59778428
chr14	59778588	59778589
chr14	59778617	59778618
chr14	59778706	59778707
chr14	59778749	59778750
chr14	59778787	59778788
chr14	59778854	59778855
chr14	59778865	59778866
chr14	59778866	59778867
chr14	59778868	59778869
chr14	59778922	59778923
chr14	59778954	59778955
chr14	59778969	59778970
chr14	59778972	59778973
chr14	59779030	59779031
chr14	59779060	59779061
chr14	59779069	59779070
chr14	59779108	59779109
chr14	59779137	59779138
chr14	59779192	59779193
chr14	59779391	59779392
chr14	59779416	59779417
chr14	59779429	59779430
chr14	59779538	59779539
chr14	59779605	59779606
chr14	59779804	59779805
chr14	59779875	59779876
chr14	59779878	59779879
chr14	59779894	59779895
chr14	59779981	59779982
chr14	59780051	59780052
chr14	59780314	59780315
chr14	59780386	59780387
chr14	59780753	59780754
chr14	59780936	59780937
chr14	59780948	59780949
chr14	59781092	59781093
chr14	59781166	59781167
chr14	59781274	59781275
chr14	59781471	59781472
chr14	59781488	59781489
chr14	59781679	59781680
chr14	59781725	59781726
chr14	59782413	59782414
chr14	59782536	59782537
chr14	59782663	59782664
chr14	59782957	59782958
chr14	59783023	59783024
chr14	59783059	59783060
chr14	59783132	59783133
chr14	59783253	59783254
chr14	59783372	59783373
chr14	59783441	59783442
chr14	59783456	59783457
chr14	59783471	59783472
chr14	59783495	59783496
chr14	59783711	59783712
chr14	59783782	59783783
chr14	59783955	59783956
chr14	59784510	59784511
chr14	59784558	59784559
chr14	59784560	59784561
chr14	59785072	59785073
chr14	59785409	59785410
chr14	59785579	59785580
chr14	59785593	59785594
chr14	59785628	59785629
chr14	59785649	59785650
chr14	59785804	59785805
chr14	59786314	59786315
chr14	59786430	59786431
chr14	59786476	59786477
chr14	59786550	59786551
chr14	59786653	59786654
chr14	59787276	59787277
chr14	59787791	59787792
chr14	59787859	59787860
chr14	59787889	59787890
chr14	59788104	59788105
chr14	59788327	59788328
chr14	59789026	59789027
chr14	59789197	59789198
chr14	59789587	59789588
chr14	59789588	59789589
chr14	59789934	59789935
chr14	59791085	59791086
chr14	59791498	59791499
chr14	59791763	59791764
chr14	59792195	59792196
chr14	59792258	59792259
chr14	59792542	59792543
chr14	59792717	59792718
chr14	59792720	59792721
chr14	59792736	59792737
chr14	59792747	59792748
chr14	59792786	59792787
chr14	59792801	59792802
chr14	59792823	59792824
chr14	59792841	59792842
chr14	59792889	59792890
chr14	59792920	59792921
chr14	59793133	59793134
chr14	59793139	59793140
chr14	59793145	59793146
chr14	59793206	59793207
chr14	59793254	59793255
chr14	59793289	59793290
chr14	59793317	59793318
chr14	59793328	59793329
chr14	59793347	59793348
chr14	59793406	59793407
chr14	59793452	59793453
chr14	59793453	59793454
chr14	59793475	59793476
chr14	59793507	59793508
chr14	59793539	59793540
chr14	59793545	59793546
chr14	59793586	59793587
chr14	59793692	59793693
chr14	59794079	59794080
chr14	59794104	59794105
chr14	59794109	59794110
chr14	59794221	59794222
chr14	59794238	59794239
chr14	59794319	59794320
chr14	59794411	59794412
chr14	59794431	59794432
chr14	59794517	59794518
chr14	59794633	59794634
chr14	59794668	59794669
chr14	59794715	59794716
chr14	59794767	59794768
chr14	59794807	59794808
chr14	59794917	59794918
chr14	59795139	59795140
chr14	59795212	59795213
chr14	59795258	59795259
chr14	59795271	59795272
chr14	59795343	59795344
chr14	59795415	59795416
chr14	59795524	59795525
chr14	59795554	59795555
chr14	59795643	59795644
chr14	59795729	59795730
chr14	59795730	59795731
chr14	59795778	59795779
chr14	59795794	59795795
chr14	59795810	59795811
chr14	59796017	59796018
chr14	59796034	59796035
chr14	59796080	59796081
chr14	59796167	59796168
chr14	59796304	59796305
chr14	59796331	59796332
chr14	59796339	59796340
chr14	59796442	59796443
chr14	59796447	59796448
chr14	59796490	59796491
chr14	59796593	59796594
chr14	59796829	59796830
chr14	59796865	59796866
chr14	59796869	59796870
chr14	59796927	59796928
chr14	59797006	59797007
chr14	59797205	59797206
chr14	59797259	59797260
chr14	59797305	59797306
chr14	59797314	59797315
chr14	59797406	59797407
chr14	59797409	59797410
chr14	59797438	59797439
chr14	59797468	59797469
chr14	59797471	59797472
chr14	59797521	59797522
chr14	59797522	59797523
chr14	59797526	59797527
chr14	59797547	59797548
chr14	59797553	59797554
chr14	59797562	59797563
chr14	59797589	59797590
chr14	59797598	59797599
chr14	59797601	59797602
chr14	59797651	59797652
chr14	59797683	59797684
chr14	59797698	59797699
chr14	59797797	59797798
chr14	59797838	59797839
chr14	59797963	59797964
chr14	59797970	59797971
chr14	59798002	59798003
chr14	59798043	59798044
chr14	59798166	59798167
chr14	59798231	59798232
chr14	59798560	59798561
chr14	59798581	59798582
chr14	59798606	59798607
chr14	59798793	59798794
chr14	59798813	59798814
chr14	59798909	59798910
chr14	59798945	59798946
chr14	59798946	59798947
chr14	59798990	59798991
chr14	59799031	59799032
chr14	59799093	59799094
chr14	59799152	59799153
chr14	59799153	59799154
chr14	59799221	59799222
chr14	59799225	59799226
chr14	59799257	59799258
chr14	59799577	59799578
chr14	59799873	59799874
chr14	59800186	59800187
chr14	59800447	59800448
chr14	59801518	59801519
chr14	59802367	59802368
chr14	59803652	59803653
chr14	59803677	59803678
chr14	59803711	59803712
chr14	59803712	59803713
chr14	59804040	59804041
chr14	59804097	59804098
chr14	59804399	59804400
chr14	59804403	59804404
chr14	59804414	59804415
chr14	59804425	59804426
chr14	59804429	59804430
chr14	59804433	59804434
chr14	59804454	59804455
chr14	59804458	59804459
chr14	59804489	59804490
chr14	59805249	59805250
chr14	59805347	59805348
chr14	59805384	59805385
chr14	59805512	59805513
chr14	59805860	59805861
chr14	59805930	59805931
chr14	59806021	59806022
chr14	59806342	59806343
chr14	59806570	59806571
chr14	59806718	59806719
chr14	59806776	59806777
chr14	59806860	59806861
chr14	59806935	59806936
chr14	59807260	59807261
chr14	59807274	59807275
chr14	59807307	59807308
chr14	59807925	59807926
chr14	59808098	59808099
chr14	59808208	59808209
chr14	59808223	59808224
chr14	59808248	59808249
chr14	59808989	59808990
chr14	59809061	59809062
chr14	59809485	59809486
chr14	59809608	59809609
chr14	59809610	59809611
chr14	59810590	59810591
chr14	59810776	59810777
chr14	59811233	59811234
chr14	59811565	59811566
chr14	59812316	59812317
chr14	59812820	59812821
chr14	59813248	59813249
chr14	59813249	59813250
chr14	59815905	59815906
chr14	59815906	59815907
chr14	59816005	59816006
chr14	59816479	59816480
chr14	59817113	59817114
chr14	59817154	59817155
chr14	59817191	59817192
chr14	59818166	59818167
chr14	59818308	59818309
chr14	59818520	59818521
chr14	59819012	59819013
chr14	59819352	59819353
chr14	59820821	59820822
chr14	59822049	59822050
chr14	59822078	59822079
chr14	59822080	59822081
chr14	59822483	59822484
chr14	59822632	59822633
chr14	59823036	59823037
chr14	59823045	59823046
chr14	59823145	59823146
chr14	59823289	59823290
chr14	59823348	59823349
chr14	59823653	59823654
chr14	59824407	59824408
chr14	59824457	59824458
chr14	59824622	59824623
chr14	59826230	59826231
chr14	59826299	59826300
chr14	59826430	59826431
chr14	59826457	59826458
chr14	59826592	59826593
chr14	59826648	59826649
chr14	59828727	59828728
chr14	59829309	59829310
chr14	59829634	59829635
chr14	59829693	59829694
chr14	59830324	59830325
chr14	59830622	59830623
chr14	59830831	59830832
chr14	59831097	59831098
chr14	59831286	59831287
chr14	59832303	59832304
chr14	59832345	59832346
chr14	59832556	59832557
chr14	59833030	59833031
chr14	59833485	59833486
chr14	59834928	59834929
chr14	59835044	59835045
chr14	59835199	59835200
chr14	59835468	59835469
chr14	59835866	59835867
chr14	59836115	59836116
chr14	59836811	59836812
chr14	59839796	59839797
chr14	59842246	59842247
chr14	59842567	59842568
chr14	59843057	59843058
chr14	59843227	59843228
chr14	59847363	59847364
chr14	59847804	59847805
chr14	59855040	59855041
chr14	59866108	59866109
chr14	59866710	59866711
chr14	59866814	59866815
chr14	59866825	59866826
chr14	59866837	59866838
chr14	59866883	59866884
chr14	59866921	59866922
chr14	59866938	59866939
chr14	59866966	59866967
chr14	59867062	59867063
chr14	59867090	59867091
chr14	59867126	59867127
chr14	59867287	59867288
chr14	59867321	59867322
chr14	59867322	59867323
chr14	59867339	59867340
chr14	59867358	59867359
chr14	59867399	59867400
chr14	59867403	59867404
chr14	59867677	59867678
chr14	59867720	59867721
chr14	59867777	59867778
chr14	59867948	59867949
chr14	59867966	59867967
chr14	59868014	59868015
chr14	59868220	59868221
chr14	59868317	59868318
chr14	59868398	59868399
chr14	59868759	59868760
chr14	59869283	59869284
chr14	59869332	59869333
chr14	59869467	59869468
chr14	59869508	59869509
chr14	59869838	59869839
chr14	59869895	59869896
chr14	59870096	59870097
chr14	59870120	59870121
chr14	59870445	59870446
chr14	59870469	59870470
chr14	59870653	59870654
chr14	59871275	59871276
chr14	59871395	59871396
chr14	59871396	59871397
chr14	59871437	59871438
chr14	59871467	59871468
chr14	59871471	59871472
chr14	59871666	59871667
chr14	59871954	59871955
chr14	59871987	59871988
chr14	59872122	59872123
chr14	59872393	59872394
chr14	59872577	59872578
chr14	59872627	59872628
chr14	59872685	59872686
chr14	59872769	59872770
chr14	59872856	59872857
chr14	59873129	59873130
chr14	59873181	59873182
chr14	59873212	59873213
chr14	59873401	59873402
chr14	59873473	59873474
chr14	59873497	59873498
chr14	59873542	59873543
chr14	59873561	59873562
chr14	59873565	59873566
chr14	59873592	59873593
chr14	59873684	59873685
chr14	59873786	59873787
chr14	59873795	59873796
chr14	59873896	59873897
chr14	59874025	59874026
chr14	59874069	59874070
chr14	59874111	59874112
chr14	59874196	59874197
chr14	59874246	59874247
chr14	59874293	59874294
chr14	59874377	59874378
chr14	59874380	59874381
chr14	59874426	59874427
chr14	59874447	59874448
chr14	59874513	59874514
chr14	59874547	59874548
chr14	59874557	59874558
chr14	59874613	59874614
chr14	59874630	59874631
chr14	59874636	59874637
chr14	59874758	59874759
chr14	59874804	59874805
chr14	59874826	59874827
chr14	59874841	59874842
chr14	59875107	59875108
chr14	59875245	59875246
chr14	59875259	59875260
chr14	59875480	59875481
chr14	59875825	59875826
chr14	59876023	59876024
chr14	59876101	59876102
chr14	59876213	59876214
chr14	59876261	59876262
chr14	59876364	59876365
chr14	59876394	59876395
chr14	59876489	59876490
chr14	59876514	59876515
chr14	59876579	59876580
chr14	59876588	59876589
chr14	59876666	59876667
chr14	59876694	59876695
chr14	59876701	59876702
chr14	59876702	59876703
chr14	59876730	59876731
chr14	59876890	59876891
chr14	59876999	59877000
chr14	59877069	59877070
chr14	59877087	59877088
chr14	59877096	59877097
chr14	59877151	59877152
chr14	59877275	59877276
chr14	59877281	59877282
chr14	59877283	59877284
chr14	59877287	59877288
chr14	59877360	59877361
chr14	59877375	59877376
chr14	59877377	59877378
chr14	59877393	59877394
chr14	59877406	59877407
chr14	59877407	59877408
chr14	59878012	59878013
chr14	59878718	59878719
chr14	59888206	59888207
chr14	59893986	59893987
chr14	59893992	59893993
chr14	59903843	59903844
chr14	59917458	59917459
chr14	59917512	59917513
chr14	59919489	59919490
chr14	59921387	59921388
chr14	59928277	59928278
chr14	59928283	59928284
chr14	59928289	59928290
chr14	59928295	59928296
chr14	59932189	59932190
chr14	59935966	59935967
chr14	59944992	59944993
chr14	59949737	59949738
chr14	59961309	59961310
chr14	59962613	59962614
chr14	59966082	59966083
chr14	59972112	59972113
chr14	59973809	59973810
chr14	59974406	59974407
chr14	59974715	59974716
chr14	59974840	59974841
chr14	59975422	59975423
chr14	59975597	59975598
chr14	59975787	59975788
chr14	59976398	59976399
chr14	59976717	59976718
chr14	59977062	59977063
chr14	59977202	59977203
chr14	59977266	59977267
chr14	59977481	59977482
chr14	59977635	59977636
chr14	59977749	59977750
chr14	59977846	59977847
chr14	59978324	59978325
chr14	59978465	59978466
chr14	59979213	59979214
chr14	59979214	59979215
chr14	59979542	59979543
chr14	59979566	59979567
chr14	59979625	59979626
chr14	59979677	59979678
chr14	59979700	59979701
chr14	59979701	59979702
chr14	59979811	59979812
chr14	59979955	59979956
chr14	59980125	59980126
chr14	59980281	59980282
chr14	59980713	59980714
chr14	59988653	59988654
chr14	59988739	59988740
chr14	59988909	59988910
chr14	59989178	59989179
chr14	59989181	59989182
chr14	59989186	59989187
chr14	59989191	59989192
chr14	59989199	59989200
chr14	59989200	59989201
chr14	59989205	59989206
chr14	59989209	59989210
chr14	59989542	59989543
chr14	59989584	59989585
chr14	59989807	59989808
chr14	59989811	59989812
chr14	59990055	59990056
chr14	59990100	59990101
chr14	59990244	59990245
chr14	59990395	59990396
chr14	59990439	59990440
chr14	59990455	59990456
chr14	59990775	59990776
chr14	59990811	59990812
chr14	59991557	59991558
chr14	59991567	59991568
chr14	59991693	59991694
chr14	59991797	59991798
chr14	59992137	59992138
chr14	59992229	59992230
chr14	59992380	59992381
chr14	59994171	59994172
chr14	59994596	59994597
chr14	59994623	59994624
chr14	59995039	59995040
chr14	59995093	59995094
chr14	59995295	59995296
chr14	59995403	59995404
chr14	59995515	59995516
chr14	59995537	59995538
chr14	59995563	59995564
chr14	59995580	59995581
chr14	59995611	59995612
chr14	59996028	59996029
chr14	59996176	59996177
chr14	59996351	59996352
chr14	59997387	59997388
chr14	59997678	59997679
chr14	59997905	59997906
chr14	59998053	59998054
chr14	59998541	59998542
chr14	59999346	59999347
chr14	60000682	60000683
chr14	60001406	60001407
chr14	60002163	60002164
chr14	60002358	60002359
chr14	60002453	60002454
chr14	60002550	60002551
chr14	60002590	60002591
chr14	60002756	60002757
chr14	60002868	60002869
chr14	60002923	60002924
chr14	60003130	60003131
chr14	60003164	60003165
chr14	60003165	60003166
chr14	60003227	60003228
chr14	60003265	60003266
chr14	60003314	60003315
chr14	60003588	60003589
chr14	60003678	60003679
chr14	60003753	60003754
chr14	60004003	60004004
chr14	60004114	60004115
chr14	60004181	60004182
chr14	60004532	60004533
chr14	60004684	60004685
chr14	60004733	60004734
chr14	60005435	60005436
chr14	60005628	60005629
chr14	60005714	60005715
chr14	60005812	60005813
chr14	60006026	60006027
chr14	60006057	60006058
chr14	60006060	60006061
chr14	60006065	60006066
chr14	60006112	60006113
chr14	60006203	60006204
chr14	60006461	60006462
chr14	60006486	60006487
chr14	60006551	60006552
chr14	60006969	60006970
chr14	60007082	60007083
chr14	60007381	60007382
chr14	60007558	60007559
chr14	60007660	60007661
chr14	60007788	60007789
chr14	60007830	60007831
chr14	60007874	60007875
chr14	60007924	60007925
chr14	60008221	60008222
chr14	60008331	60008332
chr14	60008332	60008333
chr14	60008459	60008460
chr14	60008462	60008463
chr14	60008505	60008506
chr14	60008517	60008518
chr14	60008561	60008562
chr14	60008720	60008721
chr14	60008822	60008823
chr14	60008850	60008851
chr14	60008879	60008880
chr14	60009089	60009090
chr14	60009181	60009182
chr14	60009537	60009538
chr14	60009981	60009982
chr14	60010048	60010049
chr14	60010075	60010076
chr14	60010080	60010081
chr14	60010094	60010095
chr14	60010182	60010183
chr14	60010279	60010280
chr14	60010341	60010342
chr14	60010597	60010598
chr14	60010861	60010862
chr14	60010876	60010877
chr14	60010997	60010998
chr14	60011735	60011736
chr14	60011912	60011913
chr14	60012047	60012048
chr14	60012156	60012157
chr14	60012378	60012379
chr14	60012515	60012516
chr14	60013017	60013018
chr14	60013238	60013239
chr14	60013724	60013725
chr14	60014459	60014460
chr14	60014674	60014675
chr14	60015079	60015080
chr14	60015370	60015371
chr14	60015388	60015389
chr14	60015680	60015681
chr14	60017433	60017434
chr14	60018289	60018290
chr14	60019133	60019134
chr14	60019149	60019150
chr14	60019174	60019175
chr14	60019509	60019510
chr14	60019510	60019511
chr14	60019570	60019571
chr14	60019571	60019572
chr14	60019773	60019774
chr14	60019844	60019845
chr14	60019849	60019850
chr14	60019860	60019861
chr14	60019928	60019929
chr14	60019953	60019954
chr14	60020026	60020027
chr14	60020032	60020033
chr14	60020051	60020052
chr14	60020073	60020074
chr14	60020098	60020099
chr14	60020110	60020111
chr14	60020115	60020116
chr14	60020476	60020477
chr14	60021573	60021574
chr14	60021870	60021871
chr14	60022283	60022284
chr14	60022287	60022288
chr14	60022349	60022350
chr14	60022364	60022365
chr14	60022398	60022399
chr14	60022521	60022522
chr14	60022558	60022559
chr14	60022582	60022583
chr14	60022589	60022590
chr14	60022644	60022645
chr14	60022652	60022653
chr14	60022846	60022847
chr14	60022852	60022853
chr14	60022879	60022880
chr14	60023160	60023161
chr14	60023187	60023188
chr14	60023275	60023276
chr14	60023628	60023629
chr14	60023881	60023882
chr14	60023929	60023930
chr14	60024034	60024035
chr14	60024120	60024121
chr14	60025705	60025706
chr14	60026025	60026026
chr14	60027059	60027060
chr14	60028537	60028538
chr14	60029253	60029254
chr14	60029595	60029596
chr14	60029687	60029688
chr14	60029947	60029948
chr14	60031022	60031023
chr14	60032460	60032461
chr14	60032905	60032906
chr14	60033548	60033549
chr14	60034263	60034264
chr14	60034415	60034416
chr14	60034697	60034698
chr14	60034733	60034734
chr14	60034872	60034873
chr14	60034916	60034917
chr14	60034923	60034924
chr14	60035419	60035420
chr14	60035421	60035422
chr14	60035428	60035429
chr14	60035575	60035576
chr14	60036062	60036063
chr14	60036202	60036203
chr14	60036236	60036237
chr14	60038109	60038110
chr14	60038182	60038183
chr14	60038245	60038246
chr14	60038249	60038250
chr14	60038323	60038324
chr14	60038585	60038586
chr14	60038960	60038961
chr14	60039598	60039599
chr14	60040267	60040268
chr14	60040304	60040305
chr14	60040363	60040364
chr14	60040637	60040638
chr14	60042207	60042208
chr14	60042321	60042322
chr14	60042325	60042326
chr14	60042343	60042344
chr14	60042344	60042345
chr14	60042373	60042374
chr14	60042442	60042443
chr14	60042467	60042468
chr14	60042601	60042602
chr14	60042621	60042622
chr14	60042632	60042633
chr14	60042686	60042687
chr14	60042705	60042706
chr14	60042782	60042783
chr14	60042834	60042835
chr14	60042900	60042901
chr14	60043035	60043036
chr14	60043153	60043154
chr14	60043164	60043165
chr14	60043179	60043180
chr14	60043267	60043268
chr14	60043272	60043273
chr14	60043286	60043287
chr14	60043305	60043306
chr14	60043321	60043322
chr14	60043415	60043416
chr14	60043448	60043449
chr14	60043509	60043510
chr14	60043527	60043528
chr14	60043553	60043554
chr14	60043557	60043558
chr14	60043570	60043571
chr14	60043572	60043573
chr14	60043614	60043615
chr14	60043625	60043626
chr14	60043643	60043644
chr14	60043665	60043666
chr14	60044041	60044042
chr14	60044049	60044050
chr14	60044050	60044051
chr14	60044080	60044081
chr14	60044191	60044192
chr14	60044226	60044227
chr14	60044231	60044232
chr14	60044507	60044508
chr14	60044545	60044546
chr14	60044557	60044558
chr14	60044647	60044648
chr14	60044715	60044716
chr14	60044719	60044720
chr14	60044755	60044756
chr14	60044861	60044862
chr14	60044882	60044883
chr14	60045083	60045084
chr14	60045110	60045111
chr14	60045121	60045122
chr14	60045160	60045161
chr14	60045387	60045388
chr14	60045405	60045406
chr14	60045523	60045524
chr14	60045543	60045544
chr14	60045575	60045576
chr14	60045576	60045577
chr14	60045603	60045604
chr14	60045623	60045624
chr14	60045948	60045949
chr14	60046074	60046075
chr14	60046084	60046085
chr14	60046159	60046160
chr14	60046444	60046445
chr14	60046569	60046570
chr14	60049772	60049773
chr14	60054258	60054259
chr14	60055153	60055154
chr14	60058614	60058615
chr14	60080709	60080710
chr14	60086858	60086859
chr14	60111413	60111414
chr14	60119215	60119216
chr14	60119247	60119248
chr14	60120002	60120003
chr14	60120295	60120296
chr14	60120366	60120367
chr14	60121254	60121255
chr14	60121582	60121583
chr14	60121597	60121598
chr14	60121901	60121902
chr14	60121953	60121954
chr14	60121954	60121955
chr14	60122015	60122016
chr14	60122074	60122075
chr14	60122335	60122336
chr14	60122351	60122352
chr14	60122375	60122376
chr14	60122379	60122380
chr14	60122399	60122400
chr14	60122400	60122401
chr14	60122525	60122526
chr14	60122653	60122654
chr14	60122696	60122697
chr14	60122937	60122938
chr14	60122969	60122970
chr14	60123150	60123151
chr14	60123238	60123239
chr14	60123375	60123376
chr14	60123489	60123490
chr14	60123671	60123672
chr14	60123672	60123673
chr14	60123737	60123738
chr14	60123738	60123739
chr14	60123797	60123798
chr14	60123825	60123826
chr14	60123998	60123999
chr14	60124036	60124037
chr14	60124458	60124459
chr14	60124536	60124537
chr14	60124616	60124617
chr14	60124704	60124705
chr14	60124755	60124756
chr14	60124761	60124762
chr14	60125016	60125017
chr14	60125222	60125223
chr14	60125333	60125334
chr14	60125341	60125342
chr14	60125359	60125360
chr14	60125526	60125527
chr14	60125570	60125571
chr14	60125572	60125573
chr14	60125662	60125663
chr14	60125677	60125678
chr14	60125684	60125685
chr14	60125730	60125731
chr14	60125779	60125780
chr14	60125802	60125803
chr14	60125864	60125865
chr14	60125932	60125933
chr14	60126020	60126021
chr14	60126039	60126040
chr14	60126040	60126041
chr14	60126061	60126062
chr14	60126120	60126121
chr14	60126212	60126213
chr14	60126229	60126230
chr14	60126233	60126234
chr14	60126247	60126248
chr14	60126332	60126333
chr14	60126430	60126431
chr14	60126481	60126482
chr14	60126587	60126588
chr14	60126613	60126614
chr14	60126686	60126687
chr14	60126840	60126841
chr14	60126984	60126985
chr14	60127058	60127059
chr14	60127225	60127226
chr14	60127315	60127316
chr14	60127346	60127347
chr14	60127347	60127348
chr14	60127349	60127350
chr14	60127362	60127363
chr14	60127593	60127594
chr14	60127859	60127860
chr14	60127877	60127878
chr14	60127896	60127897
chr14	60127916	60127917
chr14	60127924	60127925
chr14	60127926	60127927
chr14	60127945	60127946
chr14	60127985	60127986
chr14	60128118	60128119
chr14	60128119	60128120
chr14	60128124	60128125
chr14	60128133	60128134
chr14	60128194	60128195
chr14	60128240	60128241
chr14	60128271	60128272
chr14	60128317	60128318
chr14	60128318	60128319
chr14	60128392	60128393
chr14	60128459	60128460
chr14	60128483	60128484
chr14	60128667	60128668
chr14	60128795	60128796
chr14	60128806	60128807
chr14	60128837	60128838
chr14	60128906	60128907
chr14	60128911	60128912
chr14	60128987	60128988
chr14	60128997	60128998
chr14	60128999	60129000
chr14	60129035	60129036
chr14	60129105	60129106
chr14	60129107	60129108
chr14	60129127	60129128
chr14	60129159	60129160
chr14	60129282	60129283
chr14	60129289	60129290
chr14	60129559	60129560
chr14	60129612	60129613
chr14	60129652	60129653
chr14	60129719	60129720
chr14	60129858	60129859
chr14	60129871	60129872
chr14	60129907	60129908
chr14	60129974	60129975
chr14	60130185	60130186
chr14	60130229	60130230
chr14	60130447	60130448
chr14	60130558	60130559
chr14	60130809	60130810
chr14	60131167	60131168
chr14	60131744	60131745
chr14	60131859	60131860
chr14	60133163	60133164
chr14	60133165	60133166
chr14	60133710	60133711
chr14	60134335	60134336
chr14	60135270	60135271
chr14	60135889	60135890
chr14	60135976	60135977
chr14	60136390	60136391
chr14	60136519	60136520
chr14	60137198	60137199
chr14	60137657	60137658
chr14	60138324	60138325
chr14	60138368	60138369
chr14	60138375	60138376
chr14	60138782	60138783
chr14	60139200	60139201
chr14	60139508	60139509
chr14	60139765	60139766
chr14	60139767	60139768
chr14	60140020	60140021
chr14	60140028	60140029
chr14	60140268	60140269
chr14	60140269	60140270
chr14	60140706	60140707
chr14	60141384	60141385
chr14	60141465	60141466
chr14	60141566	60141567
chr14	60141632	60141633
chr14	60142128	60142129
chr14	60142393	60142394
chr14	60142411	60142412
chr14	60142418	60142419
chr14	60142492	60142493
chr14	60142508	60142509
chr14	60142640	60142641
chr14	60142651	60142652
chr14	60142682	60142683
chr14	60142804	60142805
chr14	60142853	60142854
chr14	60142857	60142858
chr14	60142937	60142938
chr14	60142982	60142983
chr14	60142995	60142996
chr14	60143088	60143089
chr14	60143198	60143199
chr14	60143215	60143216
chr14	60143316	60143317
chr14	60143481	60143482
chr14	60143570	60143571
chr14	60143617	60143618
chr14	60143658	60143659
chr14	60143669	60143670
chr14	60143679	60143680
chr14	60143691	60143692
chr14	60143708	60143709
chr14	60143725	60143726
chr14	60143746	60143747
chr14	60143857	60143858
chr14	60143858	60143859
chr14	60143885	60143886
chr14	60143901	60143902
chr14	60143925	60143926
chr14	60143943	60143944
chr14	60143961	60143962
chr14	60143987	60143988
chr14	60144018	60144019
chr14	60144025	60144026
chr14	60144035	60144036
chr14	60144059	60144060
chr14	60144139	60144140
chr14	60144210	60144211
chr14	60144211	60144212
chr14	60144255	60144256
chr14	60144372	60144373
chr14	60144399	60144400
chr14	60144520	60144521
chr14	60144615	60144616
chr14	60144682	60144683
chr14	60144727	60144728
chr14	60144765	60144766
chr14	60144770	60144771
chr14	60144790	60144791
chr14	60144878	60144879
chr14	60144908	60144909
chr14	60144921	60144922
chr14	60145055	60145056
chr14	60145068	60145069
chr14	60145182	60145183
chr14	60145194	60145195
chr14	60145216	60145217
chr14	60145256	60145257
chr14	60145290	60145291
chr14	60145379	60145380
chr14	60145570	60145571
chr14	60145746	60145747
chr14	60145878	60145879
chr14	60145884	60145885
chr14	60145938	60145939
chr14	60146201	60146202
chr14	60146216	60146217
chr14	60146217	60146218
chr14	60146221	60146222
chr14	60146225	60146226
chr14	60146282	60146283
chr14	60146380	60146381
chr14	60146433	60146434
chr14	60146476	60146477
chr14	60146513	60146514
chr14	60146561	60146562
chr14	60146606	60146607
chr14	60146947	60146948
chr14	60147311	60147312
chr14	60147578	60147579
chr14	60147702	60147703
chr14	60147744	60147745
chr14	60147867	60147868
chr14	60147891	60147892
chr14	60147894	60147895
chr14	60147895	60147896
chr14	60147896	60147897
chr14	60147897	60147898
chr14	60147936	60147937
chr14	60147940	60147941
chr14	60147947	60147948
chr14	60148174	60148175
chr14	60148236	60148237
chr14	60148262	60148263
chr14	60148263	60148264
chr14	60148434	60148435
chr14	60148500	60148501
chr14	60148550	60148551
chr14	60148558	60148559
chr14	60148572	60148573
chr14	60148645	60148646
chr14	60148782	60148783
chr14	60148851	60148852
chr14	60148928	60148929
chr14	60148985	60148986
chr14	60148992	60148993
chr14	60149022	60149023
chr14	60149155	60149156
chr14	60149247	60149248
chr14	60149271	60149272
chr14	60149288	60149289
chr14	60149303	60149304
chr14	60149353	60149354
chr14	60149393	60149394
chr14	60149492	60149493
chr14	60149681	60149682
chr14	60150712	60150713
chr14	60151775	60151776
chr14	60151785	60151786
chr14	60151793	60151794
chr14	60152473	60152474
chr14	60152810	60152811
chr14	60152996	60152997
chr14	60153742	60153743
chr14	60153930	60153931
chr14	60154566	60154567
chr14	60154744	60154745
chr14	60154759	60154760
chr14	60155862	60155863
chr14	60156014	60156015
chr14	60156084	60156085
chr14	60161498	60161499
chr14	60161894	60161895
chr14	60162181	60162182
chr14	60162363	60162364
chr14	60162584	60162585
chr14	60162892	60162893
chr14	60163385	60163386
chr14	60163485	60163486
chr14	60163562	60163563
chr14	60163569	60163570
chr14	60163580	60163581
chr14	60163607	60163608
chr14	60163699	60163700
chr14	60163845	60163846
chr14	60164260	60164261
chr14	60164293	60164294
chr14	60164358	60164359
chr14	60164371	60164372
chr14	60164406	60164407
chr14	60164502	60164503
chr14	60164526	60164527
chr14	60164554	60164555
chr14	60164860	60164861
chr14	60165040	60165041
chr14	60166005	60166006
chr14	60166148	60166149
chr14	60166149	60166150
chr14	60166191	60166192
chr14	60166206	60166207
chr14	60166263	60166264
chr14	60166267	60166268
chr14	60166351	60166352
chr14	60166401	60166402
chr14	60166444	60166445
chr14	60166513	60166514
chr14	60166518	60166519
chr14	60166546	60166547
chr14	60166835	60166836
chr14	60166848	60166849
chr14	60166924	60166925
chr14	60166931	60166932
chr14	60166955	60166956
chr14	60166975	60166976
chr14	60166976	60166977
chr14	60166984	60166985
chr14	60166986	60166987
chr14	60167007	60167008
chr14	60167035	60167036
chr14	60167062	60167063
chr14	60167108	60167109
chr14	60167112	60167113
chr14	60167134	60167135
chr14	60167208	60167209
chr14	60167254	60167255
chr14	60167273	60167274
chr14	60167369	60167370
chr14	60167391	60167392
chr14	60167535	60167536
chr14	60167621	60167622
chr14	60167630	60167631
chr14	60167657	60167658
chr14	60167661	60167662
chr14	60167709	60167710
chr14	60167717	60167718
chr14	60167853	60167854
chr14	60167863	60167864
chr14	60167869	60167870
chr14	60167905	60167906
chr14	60167907	60167908
chr14	60167915	60167916
chr14	60167943	60167944
chr14	60167961	60167962
chr14	60167979	60167980
chr14	60167980	60167981
chr14	60167991	60167992
chr14	60167997	60167998
chr14	60167998	60167999
chr14	60168003	60168004
chr14	60168014	60168015
chr14	60168028	60168029
chr14	60168043	60168044
chr14	60168046	60168047
chr14	60168075	60168076
chr14	60168142	60168143
chr14	60168210	60168211
chr14	60168288	60168289
chr14	60168339	60168340
chr14	60168362	60168363
chr14	60168363	60168364
chr14	60168372	60168373
chr14	60168383	60168384
chr14	60168399	60168400
chr14	60168402	60168403
chr14	60168408	60168409
chr14	60168415	60168416
chr14	60168416	60168417
chr14	60168417	60168418
chr14	60168434	60168435
chr14	60168460	60168461
chr14	60168731	60168732
chr14	60168740	60168741
chr14	60168769	60168770
chr14	60168864	60168865
chr14	60168900	60168901
chr14	60169109	60169110
chr14	60169278	60169279
chr14	60169301	60169302
chr14	60169356	60169357
chr14	60169373	60169374
chr14	60169394	60169395
chr14	60169414	60169415
chr14	60169441	60169442
chr14	60169536	60169537
chr14	60169559	60169560
chr14	60169821	60169822
chr14	60169868	60169869
chr14	60169952	60169953
chr14	60170063	60170064
chr14	60170216	60170217
chr14	60170311	60170312
chr14	60170850	60170851
chr14	60170991	60170992
chr14	60171029	60171030
chr14	60171369	60171370
chr14	60172391	60172392
chr14	60172975	60172976
chr14	60173231	60173232
chr14	60173435	60173436
chr14	60173527	60173528
chr14	60173679	60173680
chr14	60174645	60174646
chr14	60175384	60175385
chr14	60178681	60178682
chr14	60178718	60178719
chr14	60179050	60179051
chr14	60179098	60179099
chr14	60180365	60180366
chr14	60180460	60180461
chr14	60181162	60181163
chr14	60181996	60181997
chr14	60183084	60183085
chr14	60183108	60183109
chr14	60183466	60183467
chr14	60183617	60183618
chr14	60183992	60183993
chr14	60184298	60184299
chr14	60184963	60184964
chr14	60185237	60185238
chr14	60185732	60185733
chr14	60185807	60185808
chr14	60185876	60185877
chr14	60186136	60186137
chr14	60186145	60186146
chr14	60186146	60186147
chr14	60186195	60186196
chr14	60186515	60186516
chr14	60186773	60186774
chr14	60187053	60187054
chr14	60187202	60187203
chr14	60187232	60187233
chr14	60187545	60187546
chr14	60187623	60187624
chr14	60187703	60187704
chr14	60188413	60188414
chr14	60189483	60189484
chr14	60190337	60190338
chr14	60190820	60190821
chr14	60191007	60191008
chr14	60191938	60191939
chr14	60192516	60192517
chr14	60192531	60192532
chr14	60192589	60192590
chr14	60193094	60193095
chr14	60194165	60194166
chr14	60194382	60194383
chr14	60194482	60194483
chr14	60194543	60194544
chr14	60194782	60194783
chr14	60196018	60196019
chr14	60196682	60196683
chr14	60196700	60196701
chr14	60196914	60196915
chr14	60196927	60196928
chr14	60196934	60196935
chr14	60197590	60197591
chr14	60197756	60197757
chr14	60198075	60198076
chr14	60198884	60198885
chr14	60199365	60199366
chr14	60199367	60199368
chr14	60199477	60199478
chr14	60199789	60199790
chr14	60199971	60199972
chr14	60200712	60200713
chr14	60200843	60200844
chr14	60201952	60201953
chr14	60201998	60201999
chr14	60202072	60202073
chr14	60203010	60203011
chr14	60203114	60203115
chr14	60203123	60203124
chr14	60203156	60203157
chr14	60203737	60203738
chr14	60204036	60204037
chr14	60204357	60204358
chr14	60204647	60204648
chr14	60204730	60204731
chr14	60204996	60204997
chr14	60205189	60205190
chr14	60205355	60205356
chr14	60205687	60205688
chr14	60206048	60206049
chr14	60206696	60206697
chr14	60206863	60206864
chr14	60206927	60206928
chr14	60207668	60207669
chr14	60212129	60212130
chr14	60220824	60220825
chr14	60247484	60247485
chr14	60264647	60264648
chr14	60292584	60292585
chr14	60298375	60298376
chr14	60314802	60314803
chr14	60327233	60327234
chr14	60327247	60327248
chr14	60327255	60327256
chr14	60327288	60327289
chr14	60327305	60327306
chr14	60327330	60327331
chr14	60327341	60327342
chr14	60327364	60327365
chr14	60342474	60342475
chr14	60342580	60342581
chr14	60342594	60342595
chr14	60342654	60342655
chr14	60342668	60342669
chr14	60357347	60357348
chr14	60364598	60364599
chr14	60369533	60369534
chr14	60379645	60379646
chr14	60400356	60400357
chr14	60405499	60405500
chr14	60419411	60419412
chr14	60422339	60422340
chr14	60422340	60422341
chr14	60425349	60425350
chr14	60451094	60451095
chr14	60460839	60460840
chr14	60463412	60463413
chr14	60497571	60497572
chr14	60501059	60501060
chr14	60501064	60501065
chr14	60504983	60504984
chr14	60505007	60505008
chr14	60537901	60537902
chr14	60546190	60546191
chr14	60546875	60546876
chr14	60547022	60547023
chr14	60565296	60565297
chr14	60569294	60569295
chr14	60569301	60569302
chr14	60569326	60569327
chr14	60572401	60572402
chr14	60578201	60578202
chr14	60578241	60578242
chr14	60578638	60578639
chr14	60580061	60580062
chr14	60591321	60591322
chr14	60604179	60604180
chr14	60604211	60604212
chr14	60604247	60604248
chr14	60604265	60604266
chr14	60604273	60604274
chr14	60615528	60615529
chr14	60618627	60618628
chr14	60643627	60643628
chr14	60644119	60644120
chr14	60646825	60646826
chr14	60648564	60648565
chr14	60648569	60648570
chr14	60648570	60648571
chr14	60648577	60648578
chr14	60648625	60648626
chr14	60648629	60648630
chr14	60648675	60648676
chr14	60648688	60648689
chr14	60648918	60648919
chr14	60648922	60648923
chr14	60648930	60648931
chr14	60648996	60648997
chr14	60649069	60649070
chr14	60649932	60649933
chr14	60650519	60650520
chr14	60650922	60650923
chr14	60651099	60651100
chr14	60651862	60651863
chr14	60651867	60651868
chr14	60651870	60651871
chr14	60652056	60652057
chr14	60652064	60652065
chr14	60652673	60652674
chr14	60652897	60652898
chr14	60653389	60653390
chr14	60653677	60653678
chr14	60654307	60654308
chr14	60654559	60654560
chr14	60654769	60654770
chr14	60656170	60656171
chr14	60656324	60656325
chr14	60656875	60656876
chr14	60657031	60657032
chr14	60657076	60657077
chr14	60657185	60657186
chr14	60658548	60658549
chr14	60658621	60658622
chr14	60658835	60658836
chr14	60659505	60659506
chr14	60659529	60659530
chr14	60659824	60659825
chr14	60659904	60659905
chr14	60659977	60659978
chr14	60660017	60660018
chr14	60660395	60660396
chr14	60660502	60660503
chr14	60660525	60660526
chr14	60661111	60661112
chr14	60661241	60661242
chr14	60661892	60661893
chr14	60662040	60662041
chr14	60662550	60662551
chr14	60662562	60662563
chr14	60662896	60662897
chr14	60663041	60663042
chr14	60667315	60667316
chr14	60668042	60668043
chr14	60668102	60668103
chr14	60668110	60668111
chr14	60668122	60668123
chr14	60668134	60668135
chr14	60668226	60668227
chr14	60668283	60668284
chr14	60681048	60681049
chr14	60686742	60686743
chr14	60719759	60719760
chr14	60721590	60721591
chr14	60723222	60723223
chr14	60723224	60723225
chr14	60725580	60725581
chr14	60730476	60730477
chr14	60730484	60730485
chr14	60739184	60739185
chr14	60741433	60741434
chr14	60743734	60743735
chr14	60743739	60743740
chr14	60743744	60743745
chr14	60743750	60743751
chr14	60762547	60762548
chr14	60768529	60768530
chr14	60777988	60777989
chr14	60783607	60783608
chr14	60787554	60787555
chr14	60787720	60787721
chr14	60796378	60796379
chr14	60796394	60796395
chr14	60799365	60799366
chr14	60799372	60799373
chr14	60801241	60801242
chr14	60804470	60804471
chr14	60804929	60804930
chr14	60805098	60805099
chr14	60806667	60806668
chr14	60807001	60807002
chr14	60807152	60807153
chr14	60807222	60807223
chr14	60807571	60807572
chr14	60807901	60807902
chr14	60809855	60809856
chr14	60809905	60809906
chr14	60810931	60810932
chr14	60811025	60811026
chr14	60811081	60811082
chr14	60812038	60812039
chr14	60812748	60812749
chr14	60815793	60815794
chr14	60816453	60816454
chr14	60816770	60816771
chr14	60816954	60816955
chr14	60817091	60817092
chr14	60817556	60817557
chr14	60817613	60817614
chr14	60818385	60818386
chr14	60818409	60818410
chr14	60818756	60818757
chr14	60818789	60818790
chr14	60819452	60819453
chr14	60819525	60819526
chr14	60820220	60820221
chr14	60827084	60827085
chr14	60827549	60827550
chr14	60827695	60827696
chr14	60828149	60828150
chr14	60829066	60829067
chr14	60831103	60831104
chr14	60831339	60831340
chr14	60832368	60832369
chr14	60833496	60833497
chr14	60833622	60833623
chr14	60833693	60833694
chr14	60833800	60833801
chr14	60835111	60835112
chr14	60835542	60835543
chr14	60835564	60835565
chr14	60835812	60835813
chr14	60836059	60836060
chr14	60836145	60836146
chr14	60836240	60836241
chr14	60836255	60836256
chr14	60836692	60836693
chr14	60836838	60836839
chr14	60836873	60836874
chr14	60836875	60836876
chr14	60837301	60837302
chr14	60837604	60837605
chr14	60837703	60837704
chr14	60837764	60837765
chr14	60837765	60837766
chr14	60837976	60837977
chr14	60838006	60838007
chr14	60838054	60838055
chr14	60838056	60838057
chr14	60838058	60838059
chr14	60838062	60838063
chr14	60838092	60838093
chr14	60838117	60838118
chr14	60838267	60838268
chr14	60838429	60838430
chr14	60838529	60838530
chr14	60838783	60838784
chr14	60838798	60838799
chr14	60838832	60838833
chr14	60838846	60838847
chr14	60839061	60839062
chr14	60839527	60839528
chr14	60839597	60839598
chr14	60839631	60839632
chr14	60839715	60839716
chr14	60839729	60839730
chr14	60839730	60839731
chr14	60839786	60839787
chr14	60840352	60840353
chr14	60841536	60841537
chr14	60841994	60841995
chr14	60842092	60842093
chr14	60842180	60842181
chr14	60842221	60842222
chr14	60842372	60842373
chr14	60842536	60842537
chr14	60842612	60842613
chr14	60842639	60842640
chr14	60842652	60842653
chr14	60845645	60845646
chr14	60847926	60847927
chr14	60848817	60848818
chr14	60848909	60848910
chr14	60849121	60849122
chr14	60849932	60849933
chr14	60850086	60850087
chr14	60850228	60850229
chr14	60851297	60851298
chr14	60851935	60851936
chr14	60852139	60852140
chr14	60895805	60895806
chr14	60900600	60900601
chr14	60900608	60900609
chr14	60900887	60900888
chr14	60907452	60907453
chr14	60907460	60907461
chr14	60912276	60912277
chr14	60912286	60912287
chr14	60914532	60914533
chr14	60914547	60914548
chr14	60919003	60919004
chr14	60919015	60919016
chr14	60919048	60919049
chr14	60922967	60922968
chr14	60927851	60927852
chr14	60927857	60927858
chr14	60927911	60927912
chr14	60969075	60969076
chr14	60969350	60969351
chr14	60969371	60969372
chr14	60994866	60994867
chr14	61001584	61001585
chr14	61001588	61001589
chr14	61013245	61013246
chr14	61023471	61023472
chr14	61023478	61023479
chr14	61032400	61032401
chr14	61036238	61036239
chr14	61036242	61036243
chr14	61037936	61037937
chr14	61039280	61039281
chr14	61043099	61043100
chr14	61044930	61044931
chr14	61055851	61055852
chr14	61070444	61070445
chr14	61098886	61098887
chr14	61107459	61107460
chr14	61115622	61115623
chr14	61115630	61115631
chr14	61118386	61118387
chr14	61120601	61120602
chr14	61120609	61120610
chr14	61120683	61120684
chr14	61128318	61128319
chr14	61150842	61150843
chr14	61163415	61163416
chr14	61168083	61168084
chr14	61179936	61179937
chr14	61188544	61188545
chr14	61188548	61188549
chr14	61193086	61193087
chr14	61193101	61193102
chr14	61193114	61193115
chr14	61246217	61246218
chr14	61246220	61246221
chr14	61246223	61246224
chr14	61246226	61246227
chr14	61246229	61246230
chr14	61246232	61246233
chr14	61246235	61246236
chr14	61248482	61248483
chr14	61248994	61248995
chr14	61256798	61256799
chr14	61256802	61256803
chr14	61256804	61256805
chr14	61264332	61264333
chr14	61264368	61264369
chr14	61264378	61264379
chr14	61264401	61264402
chr14	61264403	61264404
chr14	61264405	61264406
chr14	61273677	61273678
chr14	61273695	61273696
chr14	61277521	61277522
chr14	61277561	61277562
chr14	61277600	61277601
chr14	61277606	61277607
chr14	61277613	61277614
chr14	61277618	61277619
chr14	61277645	61277646
chr14	61277779	61277780
chr14	61278511	61278512
chr14	61279161	61279162
chr14	61291390	61291391
chr14	61291402	61291403
chr14	61293155	61293156
chr14	61295127	61295128
chr14	61295137	61295138
chr14	61295139	61295140
chr14	61295149	61295150
chr14	61312500	61312501
chr14	61314603	61314604
chr14	61336329	61336330
chr14	61342577	61342578
chr14	61348264	61348265
chr14	61358261	61358262
chr14	61358263	61358264
chr14	61358273	61358274
chr14	61387006	61387007
chr14	61387085	61387086
chr14	61387090	61387091
chr14	61387095	61387096
chr14	61387101	61387102
chr14	61411363	61411364
chr14	61432353	61432354
chr14	61434493	61434494
chr14	61448300	61448301
chr14	61471124	61471125
chr14	61471129	61471130
chr14	61471582	61471583
chr14	61484712	61484713
chr14	61518440	61518441
chr14	61518445	61518446
chr14	61518450	61518451
chr14	61518455	61518456
chr14	61518460	61518461
chr14	61518465	61518466
chr14	61518470	61518471
chr14	61518475	61518476
chr14	61518480	61518481
chr14	61519090	61519091
chr14	61519222	61519223
chr14	61550926	61550927
chr14	61550946	61550947
chr14	61564959	61564960
chr14	61564978	61564979
chr14	61565884	61565885
chr14	61576728	61576729
chr14	61577431	61577432
chr14	61611308	61611309
chr14	61611312	61611313
chr14	61611315	61611316
chr14	61614444	61614445
chr14	61657278	61657279
chr14	61657282	61657283
chr14	61681370	61681371
chr14	61686619	61686620
chr14	61686623	61686624
chr14	61686786	61686787
chr14	61686791	61686792
chr14	61705464	61705465
chr14	61705474	61705475
chr14	61705484	61705485
chr14	61705488	61705489
chr14	61705500	61705501
chr14	61705778	61705779
chr14	61714147	61714148
chr14	61715104	61715105
chr14	61715316	61715317
chr14	61715333	61715334
chr14	61715348	61715349
chr14	61716479	61716480
chr14	61718794	61718795
chr14	61718798	61718799
chr14	61719193	61719194
chr14	61719205	61719206
chr14	61726631	61726632
chr14	61726898	61726899
chr14	61726903	61726904
chr14	61729088	61729089
chr14	61729343	61729344
chr14	61731930	61731931
chr14	61743830	61743831
chr14	61747129	61747130
chr14	61751634	61751635
chr14	61775701	61775702
chr14	61784502	61784503
chr14	61786984	61786985
chr14	61796501	61796502
chr14	61806422	61806423
chr14	61806430	61806431
chr14	61834698	61834699
chr14	61836475	61836476
chr14	61847504	61847505
chr14	61855171	61855172
chr14	61855238	61855239
chr14	61855299	61855300
chr14	61855319	61855320
chr14	61855847	61855848
chr14	61856436	61856437
chr14	61880985	61880986
chr14	61889278	61889279
chr14	61889284	61889285
chr14	61889294	61889295
chr14	61903279	61903280
chr14	61937857	61937858
chr14	61939751	61939752
chr14	61939757	61939758
chr14	61946099	61946100
chr14	61948766	61948767
chr14	61955099	61955100
chr14	61957423	61957424
chr14	61981359	61981360
chr14	61992321	61992322
chr14	62010184	62010185
chr14	62018237	62018238
chr14	62035072	62035073
chr14	62035080	62035081
chr14	62035124	62035125
chr14	62035134	62035135
chr14	62035144	62035145
chr14	62035156	62035157
chr14	62039057	62039058
chr14	62039065	62039066
chr14	62079235	62079236
chr14	62079279	62079280
chr14	62079287	62079288
chr14	62079519	62079520
chr14	62079559	62079560
chr14	62079569	62079570
chr14	62096713	62096714
chr14	62112260	62112261
chr14	62126861	62126862
chr14	62126909	62126910
chr14	62130554	62130555
chr14	62162641	62162642
chr14	62162651	62162652
chr14	62162803	62162804
chr14	62169261	62169262
chr14	62170047	62170048
chr14	62172806	62172807
chr14	62172812	62172813
chr14	62172818	62172819
chr14	62173839	62173840
chr14	62174900	62174901
chr14	62175758	62175759
chr14	62181907	62181908
chr14	62181911	62181912
chr14	62192312	62192313
chr14	62192365	62192366
chr14	62199307	62199308
chr14	62235009	62235010
chr14	62241326	62241327
chr14	62241344	62241345
chr14	62266429	62266430
chr14	62266458	62266459
chr14	62279635	62279636
chr14	62286922	62286923
chr14	62289832	62289833
chr14	62289838	62289839
chr14	62289843	62289844
chr14	62292239	62292240
chr14	62292264	62292265
chr14	62327093	62327094
chr14	62327111	62327112
chr14	62334934	62334935
chr14	62358788	62358789
chr14	62379112	62379113
chr14	62379144	62379145
chr14	62401317	62401318
chr14	62401331	62401332
chr14	62401373	62401374
chr14	62424992	62424993
chr14	62427016	62427017
chr14	62428625	62428626
chr14	62429477	62429478
chr14	62431062	62431063
chr14	62431064	62431065
chr14	62431084	62431085
chr14	62431090	62431091
chr14	62434676	62434677
chr14	62434678	62434679
chr14	62439952	62439953
chr14	62442536	62442537
chr14	62442542	62442543
chr14	62444988	62444989
chr14	62444997	62444998
chr14	62448728	62448729
chr14	62448762	62448763
chr14	62451722	62451723
chr14	62451729	62451730
chr14	62451735	62451736
chr14	62451741	62451742
chr14	62453884	62453885
chr14	62453887	62453888
chr14	62453925	62453926
chr14	62466126	62466127
chr14	62466130	62466131
chr14	62466909	62466910
chr14	62477496	62477497
chr14	62495498	62495499
chr14	62495525	62495526
chr14	62495557	62495558
chr14	62507857	62507858
chr14	62510276	62510277
chr14	62517600	62517601
chr14	62526104	62526105
chr14	62526113	62526114
chr14	62526138	62526139
chr14	62526142	62526143
chr14	62528472	62528473
chr14	62529217	62529218
chr14	62530032	62530033
chr14	62533420	62533421
chr14	62533425	62533426
chr14	62539305	62539306
chr14	62553183	62553184
chr14	62569911	62569912
chr14	62569917	62569918
chr14	62573991	62573992
chr14	62583786	62583787
chr14	62601405	62601406
chr14	62606884	62606885
chr14	62606910	62606911
chr14	62606968	62606969
chr14	62608661	62608662
chr14	62608667	62608668
chr14	62611600	62611601
chr14	62611606	62611607
chr14	62611719	62611720
chr14	62612365	62612366
chr14	62612626	62612627
chr14	62612632	62612633
chr14	62612812	62612813
chr14	62612816	62612817
chr14	62626664	62626665
chr14	62629528	62629529
chr14	62641873	62641874
chr14	62641877	62641878
chr14	62646459	62646460
chr14	62646715	62646716
chr14	62646795	62646796
chr14	62646809	62646810
chr14	62646812	62646813
chr14	62646859	62646860
chr14	62678468	62678469
chr14	62697690	62697691
chr14	62769787	62769788
chr14	62769808	62769809
chr14	62774827	62774828
chr14	62775756	62775757
chr14	62775761	62775762
chr14	62775766	62775767
chr14	62775771	62775772
chr14	62795808	62795809
chr14	62795813	62795814
chr14	62795828	62795829
chr14	62811117	62811118
chr14	62811312	62811313
chr14	62816148	62816149
chr14	62836706	62836707
chr14	62843240	62843241
chr14	62862341	62862342
chr14	62862357	62862358
chr14	62871301	62871302
chr14	62882611	62882612
chr14	62933486	62933487
chr14	62933526	62933527
chr14	62938211	62938212
chr14	62950709	62950710
chr14	62950733	62950734
chr14	62950735	62950736
chr14	62951377	62951378
chr14	62966815	62966816
chr14	62995383	62995384
chr14	63013078	63013079
chr14	63019970	63019971
chr14	63034134	63034135
chr14	63034140	63034141
chr14	63038865	63038866
chr14	63038873	63038874
chr14	63038895	63038896
chr14	63039113	63039114
chr14	63051515	63051516
chr14	63051529	63051530
chr14	63062498	63062499
chr14	63074720	63074721
chr14	63074722	63074723
chr14	63079636	63079637
chr14	63079649	63079650
chr14	63086663	63086664
chr14	63086709	63086710
chr14	63086752	63086753
chr14	63090587	63090588
chr14	63090589	63090590
chr14	63090619	63090620
chr14	63098109	63098110
chr14	63098114	63098115
chr14	63098137	63098138
chr14	63098144	63098145
chr14	63117993	63117994
chr14	63118022	63118023
chr14	63118028	63118029
chr14	63118034	63118035
chr14	63128452	63128453
chr14	63171337	63171338
chr14	63171361	63171362
chr14	63182850	63182851
chr14	63182856	63182857
chr14	63182861	63182862
chr14	63182902	63182903
chr14	63247109	63247110
chr14	63247112	63247113
chr14	63247118	63247119
chr14	63264252	63264253
chr14	63267217	63267218
chr14	63297363	63297364
chr14	63300916	63300917
chr14	63304786	63304787
chr14	63310248	63310249
chr14	63316346	63316347
chr14	63337289	63337290
chr14	63337292	63337293
chr14	63351756	63351757
chr14	63361571	63361572
chr14	63362411	63362412
chr14	63362417	63362418
chr14	63390673	63390674
chr14	63395969	63395970
chr14	63395975	63395976
chr14	63399202	63399203
chr14	63413482	63413483
chr14	63421391	63421392
chr14	63433506	63433507
chr14	63436820	63436821
chr14	63436827	63436828
chr14	63456702	63456703
chr14	63456708	63456709
chr14	63478389	63478390
chr14	63494031	63494032
chr14	63516186	63516187
chr14	63516198	63516199
chr14	63530136	63530137
chr14	63564602	63564603
chr14	63567832	63567833
chr14	63567889	63567890
chr14	63567900	63567901
chr14	63571700	63571701
chr14	63576406	63576407
chr14	63581998	63581999
chr14	63587092	63587093
chr14	63587481	63587482
chr14	63609081	63609082
chr14	63623473	63623474
chr14	63623954	63623955
chr14	63638430	63638431
chr14	63696512	63696513
chr14	63696561	63696562
chr14	63696662	63696663
chr14	63713993	63713994
chr14	63725425	63725426
chr14	63765172	63765173
chr14	63765186	63765187
chr14	63776250	63776251
chr14	63791140	63791141
chr14	63798445	63798446
chr14	63798451	63798452
chr14	63798457	63798458
chr14	63810773	63810774
chr14	63810777	63810778
chr14	63817355	63817356
chr14	63821579	63821580
chr14	63826670	63826671
chr14	63826680	63826681
chr14	63826725	63826726
chr14	63826733	63826734
chr14	63850785	63850786
chr14	63855486	63855487
chr14	63891558	63891559
chr14	63905507	63905508
chr14	63929728	63929729
chr14	63940965	63940966
chr14	63940970	63940971
chr14	63940975	63940976
chr14	63953404	63953405
chr14	63963239	63963240
chr14	63963243	63963244
chr14	63963247	63963248
chr14	63986484	63986485
chr14	64007463	64007464
chr14	64009771	64009772
chr14	64041501	64041502
chr14	64048726	64048727
chr14	64048758	64048759
chr14	64048766	64048767
chr14	64048778	64048779
chr14	64048786	64048787
chr14	64052294	64052295
chr14	64058012	64058013
chr14	64058020	64058021
chr14	64058027	64058028
chr14	64070368	64070369
chr14	64071552	64071553
chr14	64071560	64071561
chr14	64072189	64072190
chr14	64094496	64094497
chr14	64094506	64094507
chr14	64094516	64094517
chr14	64094524	64094525
chr14	64100563	64100564
chr14	64100795	64100796
chr14	64104725	64104726
chr14	64107720	64107721
chr14	64107729	64107730
chr14	64107736	64107737
chr14	64114966	64114967
chr14	64133034	64133035
chr14	64145944	64145945
chr14	64147461	64147462
chr14	64147471	64147472
chr14	64157707	64157708
chr14	64162581	64162582
chr14	64162590	64162591
chr14	64182013	64182014
chr14	64182017	64182018
chr14	64186975	64186976
chr14	64204492	64204493
chr14	64204500	64204501
chr14	64204505	64204506
chr14	64204668	64204669
chr14	64204670	64204671
chr14	64204717	64204718
chr14	64204721	64204722
chr14	64204725	64204726
chr14	64205599	64205600
chr14	64240846	64240847
chr14	64240892	64240893
chr14	64245783	64245784
chr14	64248969	64248970
chr14	64249788	64249789
chr14	64251525	64251526
chr14	64262468	64262469
chr14	64262526	64262527
chr14	64262529	64262530
chr14	64262536	64262537
chr14	64262544	64262545
chr14	64267061	64267062
chr14	64275760	64275761
chr14	64279012	64279013
chr14	64303801	64303802
chr14	64303805	64303806
chr14	64364524	64364525
chr14	64364740	64364741
chr14	64367622	64367623
chr14	64406036	64406037
chr14	64406071	64406072
chr14	64410953	64410954
chr14	64412163	64412164
chr14	64413530	64413531
chr14	64417643	64417644
chr14	64448439	64448440
chr14	64469852	64469853
chr14	64479799	64479800
chr14	64486946	64486947
chr14	64491155	64491156
chr14	64537187	64537188
chr14	64542676	64542677
chr14	64544681	64544682
chr14	64549308	64549309
chr14	64551872	64551873
chr14	64551873	64551874
chr14	64555973	64555974
chr14	64563576	64563577
chr14	64563604	64563605
chr14	64565620	64565621
chr14	64565647	64565648
chr14	64565655	64565656
chr14	64574660	64574661
chr14	64578638	64578639
chr14	64578650	64578651
chr14	64578654	64578655
chr14	64578673	64578674
chr14	64578678	64578679
chr14	64581460	64581461
chr14	64582127	64582128
chr14	64588232	64588233
chr14	64588519	64588520
chr14	64589596	64589597
chr14	64591857	64591858
chr14	64592559	64592560
chr14	64598035	64598036
chr14	64601718	64601719
chr14	64603066	64603067
chr14	64603070	64603071
chr14	64603872	64603873
chr14	64605709	64605710
chr14	64605727	64605728
chr14	64605827	64605828
chr14	64608888	64608889
chr14	64610260	64610261
chr14	64611244	64611245
chr14	64613541	64613542
chr14	64614605	64614606
chr14	64615490	64615491
chr14	64617649	64617650
chr14	64630853	64630854
chr14	64639224	64639225
chr14	64641426	64641427
chr14	64641433	64641434
chr14	64646773	64646774
chr14	64655662	64655663
chr14	64663708	64663709
chr14	64665133	64665134
chr14	64675726	64675727
chr14	64675754	64675755
chr14	64678065	64678066
chr14	64678590	64678591
chr14	64678598	64678599
chr14	64687085	64687086
chr14	64690688	64690689
chr14	64698437	64698438
chr14	64700690	64700691
chr14	64734732	64734733
chr14	64741864	64741865
chr14	64741876	64741877
chr14	64741880	64741881
chr14	64741884	64741885
chr14	64754352	64754353
chr14	64773976	64773977
chr14	64774083	64774084
chr14	64777408	64777409
chr14	64780186	64780187
chr14	64786184	64786185
chr14	64792548	64792549
chr14	64792555	64792556
chr14	64792559	64792560
chr14	64810716	64810717
chr14	64810722	64810723
chr14	64810728	64810729
chr14	64810734	64810735
chr14	64810740	64810741
chr14	64841581	64841582
chr14	64843895	64843896
chr14	64879616	64879617
chr14	64937307	64937308
chr14	64953141	64953142
chr14	64960462	64960463
chr14	64963790	64963791
chr14	64972365	64972366
chr14	64986461	64986462
chr14	64986470	64986471
chr14	64986478	64986479
chr14	64992361	64992362
chr14	65023418	65023419
chr14	65023422	65023423
chr14	65023426	65023427
chr14	65023430	65023431
chr14	65027344	65027345
chr14	65040357	65040358
chr14	65052137	65052138
chr14	65052265	65052266
chr14	65052270	65052271
chr14	65052291	65052292
chr14	65052386	65052387
chr14	65052412	65052413
chr14	65052435	65052436
chr14	65052440	65052441
chr14	65052497	65052498
chr14	65052531	65052532
chr14	65052555	65052556
chr14	65052567	65052568
chr14	65052589	65052590
chr14	65052593	65052594
chr14	65052662	65052663
chr14	65052680	65052681
chr14	65052756	65052757
chr14	65052762	65052763
chr14	65058327	65058328
chr14	65067419	65067420
chr14	65086243	65086244
chr14	65099456	65099457
chr14	65099473	65099474
chr14	65143483	65143484
chr14	65153054	65153055
chr14	65167300	65167301
chr14	65167319	65167320
chr14	65169240	65169241
chr14	65173378	65173379
chr14	65173419	65173420
chr14	65178773	65178774
chr14	65178968	65178969
chr14	65182813	65182814
chr14	65183070	65183071
chr14	65183075	65183076
chr14	65183162	65183163
chr14	65183163	65183164
chr14	65183183	65183184
chr14	65183278	65183279
chr14	65183406	65183407
chr14	65188596	65188597
chr14	65190672	65190673
chr14	65190688	65190689
chr14	65222665	65222666
chr14	65245166	65245167
chr14	65265983	65265984
chr14	65265991	65265992
chr14	65290442	65290443
chr14	65290448	65290449
chr14	65302095	65302096
chr14	65305364	65305365
chr14	65316212	65316213
chr14	65317092	65317093
chr14	65317097	65317098
chr14	65317102	65317103
chr14	65317107	65317108
chr14	65325283	65325284
chr14	65325293	65325294
chr14	65325323	65325324
chr14	65326049	65326050
chr14	65326051	65326052
chr14	65326059	65326060
chr14	65326061	65326062
chr14	65326066	65326067
chr14	65326071	65326072
chr14	65326081	65326082
chr14	65326086	65326087
chr14	65326969	65326970
chr14	65329948	65329949
chr14	65332312	65332313
chr14	65338348	65338349
chr14	65338381	65338382
chr14	65342279	65342280
chr14	65342287	65342288
chr14	65365525	65365526
chr14	65384083	65384084
chr14	65385036	65385037
chr14	65396876	65396877
chr14	65418247	65418248
chr14	65422948	65422949
chr14	65422956	65422957
chr14	65427283	65427284
chr14	65427288	65427289
chr14	65427407	65427408
chr14	65438429	65438430
chr14	65451033	65451034
chr14	65451753	65451754
chr14	65452238	65452239
chr14	65454739	65454740
chr14	65471910	65471911
chr14	65500151	65500152
chr14	65509413	65509414
chr14	65511581	65511582
chr14	65511594	65511595
chr14	65518208	65518209
chr14	65521251	65521252
chr14	65521253	65521254
chr14	65521255	65521256
chr14	65537885	65537886
chr14	65541012	65541013
chr14	65541016	65541017
chr14	65580721	65580722
chr14	65581681	65581682
chr14	65607141	65607142
chr14	65607147	65607148
chr14	65610248	65610249
chr14	65614238	65614239
chr14	65614240	65614241
chr14	65619241	65619242
chr14	65625864	65625865
chr14	65625941	65625942
chr14	65625957	65625958
chr14	65625962	65625963
chr14	65630141	65630142
chr14	65630146	65630147
chr14	65635430	65635431
chr14	65643461	65643462
chr14	65649197	65649198
chr14	65649217	65649218
chr14	65649218	65649219
chr14	65650264	65650265
chr14	65654663	65654664
chr14	65654669	65654670
chr14	65654675	65654676
chr14	65668378	65668379
chr14	65670448	65670449
chr14	65670459	65670460
chr14	65670461	65670462
chr14	65670472	65670473
chr14	65675158	65675159
chr14	65683365	65683366
chr14	65683366	65683367
chr14	65683371	65683372
chr14	65683375	65683376
chr14	65683382	65683383
chr14	65683389	65683390
chr14	65683403	65683404
chr14	65683409	65683410
chr14	65683412	65683413
chr14	65683413	65683414
chr14	65683422	65683423
chr14	65683428	65683429
chr14	65683661	65683662
chr14	65683667	65683668
chr14	65683681	65683682
chr14	65683701	65683702
chr14	65683711	65683712
chr14	65683722	65683723
chr14	65686068	65686069
chr14	65686075	65686076
chr14	65687516	65687517
chr14	65688864	65688865
chr14	65691194	65691195
chr14	65694805	65694806
chr14	65694829	65694830
chr14	65697761	65697762
chr14	65700832	65700833
chr14	65707028	65707029
chr14	65713397	65713398
chr14	65721214	65721215
chr14	65740987	65740988
chr14	65740997	65740998
chr14	65745471	65745472
chr14	65748841	65748842
chr14	65748842	65748843
chr14	65767118	65767119
chr14	65777019	65777020
chr14	65789029	65789030
chr14	65804135	65804136
chr14	65817180	65817181
chr14	65817358	65817359
chr14	65817413	65817414
chr14	65827803	65827804
chr14	65835130	65835131
chr14	65835356	65835357
chr14	65835366	65835367
chr14	65840245	65840246
chr14	65844755	65844756
chr14	65844767	65844768
chr14	65854869	65854870
chr14	65866482	65866483
chr14	65866527	65866528
chr14	65866535	65866536
chr14	65870701	65870702
chr14	65887731	65887732
chr14	65887736	65887737
chr14	65895427	65895428
chr14	65895434	65895435
chr14	65902222	65902223
chr14	65902224	65902225
chr14	65954586	65954587
chr14	65957633	65957634
chr14	65957685	65957686
chr14	65995709	65995710
chr14	66002315	66002316
chr14	66002322	66002323
chr14	66002328	66002329
chr14	66004407	66004408
chr14	66022152	66022153
chr14	66024938	66024939
chr14	66025893	66025894
chr14	66044470	66044471
chr14	66065596	66065597
chr14	66075736	66075737
chr14	66076382	66076383
chr14	66083337	66083338
chr14	66098879	66098880
chr14	66098911	66098912
chr14	66098915	66098916
chr14	66100433	66100434
chr14	66100483	66100484
chr14	66102672	66102673
chr14	66110618	66110619
chr14	66124567	66124568
chr14	66125692	66125693
chr14	66133187	66133188
chr14	66134864	66134865
chr14	66134886	66134887
chr14	66163968	66163969
chr14	66163976	66163977
chr14	66163998	66163999
chr14	66174671	66174672
chr14	66177429	66177430
chr14	66178605	66178606
chr14	66187217	66187218
chr14	66200098	66200099
chr14	66204762	66204763
chr14	66209959	66209960
chr14	66218038	66218039
chr14	66219475	66219476
chr14	66223194	66223195
chr14	66223198	66223199
chr14	66223207	66223208
chr14	66248881	66248882
chr14	66251451	66251452
chr14	66251456	66251457
chr14	66251461	66251462
chr14	66251466	66251467
chr14	66252732	66252733
chr14	66256826	66256827
chr14	66265160	66265161
chr14	66267158	66267159
chr14	66267169	66267170
chr14	66267177	66267178
chr14	66267213	66267214
chr14	66267231	66267232
chr14	66268678	66268679
chr14	66269657	66269658
chr14	66276697	66276698
chr14	66279697	66279698
chr14	66295768	66295769
chr14	66295782	66295783
chr14	66299736	66299737
chr14	66301616	66301617
chr14	66318083	66318084
chr14	66322313	66322314
chr14	66322568	66322569
chr14	66352160	66352161
chr14	66352162	66352163
chr14	66353803	66353804
chr14	66359833	66359834
chr14	66362644	66362645
chr14	66370171	66370172
chr14	66370173	66370174
chr14	66370177	66370178
chr14	66370201	66370202
chr14	66370227	66370228
chr14	66382524	66382525
chr14	66407366	66407367
chr14	66407370	66407371
chr14	66407378	66407379
chr14	66419683	66419684
chr14	66427459	66427460
chr14	66427801	66427802
chr14	66427828	66427829
chr14	66427843	66427844
chr14	66428386	66428387
chr14	66434007	66434008
chr14	66441021	66441022
chr14	66441029	66441030
chr14	66442571	66442572
chr14	66447520	66447521
chr14	66473728	66473729
chr14	66484350	66484351
chr14	66490219	66490220
chr14	66490249	66490250
chr14	66492456	66492457
chr14	66500232	66500233
chr14	66508456	66508457
chr14	66509187	66509188
chr14	66512827	66512828
chr14	66512876	66512877
chr14	66512932	66512933
chr14	66518272	66518273
chr14	66518296	66518297
chr14	66530309	66530310
chr14	66530335	66530336
chr14	66530343	66530344
chr14	66530409	66530410
chr14	66530417	66530418
chr14	66530421	66530422
chr14	66530430	66530431
chr14	66530439	66530440
chr14	66536033	66536034
chr14	66538738	66538739
chr14	66558079	66558080
chr14	66590133	66590134
chr14	66598058	66598059
chr14	66598785	66598786
chr14	66598797	66598798
chr14	66598802	66598803
chr14	66598821	66598822
chr14	66608708	66608709
chr14	66615143	66615144
chr14	66624679	66624680
chr14	66647441	66647442
chr14	66647456	66647457
chr14	66651209	66651210
chr14	66651215	66651216
chr14	66651223	66651224
chr14	66653115	66653116
chr14	66653124	66653125
chr14	66653125	66653126
chr14	66671766	66671767
chr14	66687527	66687528
chr14	66687534	66687535
chr14	66687593	66687594
chr14	66689832	66689833
chr14	66694938	66694939
chr14	66701691	66701692
chr14	66703776	66703777
chr14	66704564	66704565
chr14	66734431	66734432
chr14	66734439	66734440
chr14	66747432	66747433
chr14	66747436	66747437
chr14	66751938	66751939
chr14	66756041	66756042
chr14	66763392	66763393
chr14	66769739	66769740
chr14	66785571	66785572
chr14	66817841	66817842
chr14	66827790	66827791
chr14	66831093	66831094
chr14	66831095	66831096
chr14	66831098	66831099
chr14	66831113	66831114
chr14	66831115	66831116
chr14	66831128	66831129
chr14	66831175	66831176
chr14	66831260	66831261
chr14	66831476	66831477
chr14	66840303	66840304
chr14	66840326	66840327
chr14	66846849	66846850
chr14	66847081	66847082
chr14	66847085	66847086
chr14	66854279	66854280
chr14	66870503	66870504
chr14	66877481	66877482
chr14	66882634	66882635
chr14	66885091	66885092
chr14	66890246	66890247
chr14	66907299	66907300
chr14	66908418	66908419
chr14	66924843	66924844
chr14	66943540	66943541
chr14	66945164	66945165
chr14	66952646	66952647
chr14	66954182	66954183
chr14	66954184	66954185
chr14	66954188	66954189
chr14	66968460	66968461
chr14	66968472	66968473
chr14	66968473	66968474
chr14	66972989	66972990
chr14	66972992	66972993
chr14	66988771	66988772
chr14	67001408	67001409
chr14	67001424	67001425
chr14	67006457	67006458
chr14	67008320	67008321
chr14	67008616	67008617
chr14	67013386	67013387
chr14	67013394	67013395
chr14	67017435	67017436
chr14	67018347	67018348
chr14	67018349	67018350
chr14	67018371	67018372
chr14	67018375	67018376
chr14	67022913	67022914
chr14	67022918	67022919
chr14	67022926	67022927
chr14	67022933	67022934
chr14	67024947	67024948
chr14	67035904	67035905
chr14	67037348	67037349
chr14	67037353	67037354
chr14	67046078	67046079
chr14	67071679	67071680
chr14	67084073	67084074
chr14	67086863	67086864
chr14	67086868	67086869
chr14	67086874	67086875
chr14	67094442	67094443
chr14	67094898	67094899
chr14	67094902	67094903
chr14	67094906	67094907
chr14	67098469	67098470
chr14	67098475	67098476
chr14	67101617	67101618
chr14	67103523	67103524
chr14	67104662	67104663
chr14	67109736	67109737
chr14	67109741	67109742
chr14	67109746	67109747
chr14	67112988	67112989
chr14	67119124	67119125
chr14	67121101	67121102
chr14	67121256	67121257
chr14	67124875	67124876
chr14	67124879	67124880
chr14	67127318	67127319
chr14	67137173	67137174
chr14	67137541	67137542
chr14	67141661	67141662
chr14	67141667	67141668
chr14	67141675	67141676
chr14	67146188	67146189
chr14	67158951	67158952
chr14	67162622	67162623
chr14	67162846	67162847
chr14	67162862	67162863
chr14	67164391	67164392
chr14	67165425	67165426
chr14	67165477	67165478
chr14	67166385	67166386
chr14	67166404	67166405
chr14	67166881	67166882
chr14	67167823	67167824
chr14	67167824	67167825
chr14	67171159	67171160
chr14	67181490	67181491
chr14	67189217	67189218
chr14	67189637	67189638
chr14	67198690	67198691
chr14	67198697	67198698
chr14	67198702	67198703
chr14	67209332	67209333
chr14	67209341	67209342
chr14	67213005	67213006
chr14	67221029	67221030
chr14	67239998	67239999
chr14	67240004	67240005
chr14	67242890	67242891
chr14	67242898	67242899
chr14	67242906	67242907
chr14	67242914	67242915
chr14	67242922	67242923
chr14	67242926	67242927
chr14	67256491	67256492
chr14	67268320	67268321
chr14	67268327	67268328
chr14	67282618	67282619
chr14	67289598	67289599
chr14	67289648	67289649
chr14	67289663	67289664
chr14	67289683	67289684
chr14	67289708	67289709
chr14	67289713	67289714
chr14	67289723	67289724
chr14	67289725	67289726
chr14	67289728	67289729
chr14	67289733	67289734
chr14	67289738	67289739
chr14	67289743	67289744
chr14	67291038	67291039
chr14	67292601	67292602
chr14	67292605	67292606
chr14	67292609	67292610
chr14	67292613	67292614
chr14	67292617	67292618
chr14	67304477	67304478
chr14	67304490	67304491
chr14	67317003	67317004
chr14	67327079	67327080
chr14	67334662	67334663
chr14	67336909	67336910
chr14	67337553	67337554
chr14	67339547	67339548
chr14	67339553	67339554
chr14	67339557	67339558
chr14	67339559	67339560
chr14	67339563	67339564
chr14	67339569	67339570
chr14	67339593	67339594
chr14	67339716	67339717
chr14	67339717	67339718
chr14	67346071	67346072
chr14	67349444	67349445
chr14	67354462	67354463
chr14	67354826	67354827
chr14	67360548	67360549
chr14	67371848	67371849
chr14	67371857	67371858
chr14	67371861	67371862
chr14	67373408	67373409
chr14	67373411	67373412
chr14	67373421	67373422
chr14	67373440	67373441
chr14	67380601	67380602
chr14	67380611	67380612
chr14	67399898	67399899
chr14	67400012	67400013
chr14	67400017	67400018
chr14	67409632	67409633
chr14	67435154	67435155
chr14	67436890	67436891
chr14	67437252	67437253
chr14	67437257	67437258
chr14	67437266	67437267
chr14	67439021	67439022
chr14	67442282	67442283
chr14	67448089	67448090
chr14	67448098	67448099
chr14	67448167	67448168
chr14	67451160	67451161
chr14	67456860	67456861
chr14	67477960	67477961
chr14	67483659	67483660
chr14	67489293	67489294
chr14	67489340	67489341
chr14	67493398	67493399
chr14	67493412	67493413
chr14	67493414	67493415
chr14	67504372	67504373
chr14	67504374	67504375
chr14	67509009	67509010
chr14	67509090	67509091
chr14	67509092	67509093
chr14	67513208	67513209
chr14	67513222	67513223
chr14	67515338	67515339
chr14	67515340	67515341
chr14	67517614	67517615
chr14	67525863	67525864
chr14	67529649	67529650
chr14	67553967	67553968
chr14	67556701	67556702
chr14	67557337	67557338
chr14	67568808	67568809
chr14	67570735	67570736
chr14	67570745	67570746
chr14	67577524	67577525
chr14	67588285	67588286
chr14	67588289	67588290
chr14	67588293	67588294
chr14	67603332	67603333
chr14	67603339	67603340
chr14	67606264	67606265
chr14	67647324	67647325
chr14	67662530	67662531
chr14	67694793	67694794
chr14	67704518	67704519
chr14	67727385	67727386
chr14	67744577	67744578
chr14	67744581	67744582
chr14	67761402	67761403
chr14	67761406	67761407
chr14	67761965	67761966
chr14	67762314	67762315
chr14	67762403	67762404
chr14	67762799	67762800
chr14	67763879	67763880
chr14	67796845	67796846
chr14	67796846	67796847
chr14	67796850	67796851
chr14	67796854	67796855
chr14	67796908	67796909
chr14	67796919	67796920
chr14	67809349	67809350
chr14	67809357	67809358
chr14	67809360	67809361
chr14	67842229	67842230
chr14	67842233	67842234
chr14	67851144	67851145
chr14	67851150	67851151
chr14	67875120	67875121
chr14	67885363	67885364
chr14	67885366	67885367
chr14	67894306	67894307
chr14	67894648	67894649
chr14	67900137	67900138
chr14	67901252	67901253
chr14	67902361	67902362
chr14	67903846	67903847
chr14	67903849	67903850
chr14	67904019	67904020
chr14	67904029	67904030
chr14	67909766	67909767
chr14	67936211	67936212
chr14	67936228	67936229
chr14	67939198	67939199
chr14	67939312	67939313
chr14	67940922	67940923
chr14	67940943	67940944
chr14	67945786	67945787
chr14	67954760	67954761
chr14	67955101	67955102
chr14	67990986	67990987
chr14	68016817	68016818
chr14	68037883	68037884
chr14	68037925	68037926
chr14	68037931	68037932
chr14	68052887	68052888
chr14	68077207	68077208
chr14	68081883	68081884
chr14	68085064	68085065
chr14	68105652	68105653
chr14	68126505	68126506
chr14	68126511	68126512
chr14	68126517	68126518
chr14	68126522	68126523
chr14	68131691	68131692
chr14	68143164	68143165
chr14	68150917	68150918
chr14	68164340	68164341
chr14	68202481	68202482
chr14	68254769	68254770
chr14	68254927	68254928
chr14	68254975	68254976
chr14	68292625	68292626
chr14	68292838	68292839
chr14	68292842	68292843
chr14	68295866	68295867
chr14	68295878	68295879
chr14	68295894	68295895
chr14	68302737	68302738
chr14	68302741	68302742
chr14	68335024	68335025
chr14	68335082	68335083
chr14	68360611	68360612
chr14	68360892	68360893
chr14	68396218	68396219
chr14	68400655	68400656
chr14	68406050	68406051
chr14	68406058	68406059
chr14	68406066	68406067
chr14	68411080	68411081
chr14	68411170	68411171
chr14	68411185	68411186
chr14	68411186	68411187
chr14	68411192	68411193
chr14	68411209	68411210
chr14	68411274	68411275
chr14	68411283	68411284
chr14	68411293	68411294
chr14	68411305	68411306
chr14	68411468	68411469
chr14	68411469	68411470
chr14	68411482	68411483
chr14	68411485	68411486
chr14	68411512	68411513
chr14	68411516	68411517
chr14	68411524	68411525
chr14	68411531	68411532
chr14	68411632	68411633
chr14	68411999	68412000
chr14	68426458	68426459
chr14	68435995	68435996
chr14	68438632	68438633
chr14	68438636	68438637
chr14	68438654	68438655
chr14	68446678	68446679
chr14	68446850	68446851
chr14	68453820	68453821
chr14	68453823	68453824
chr14	68455374	68455375
chr14	68461211	68461212
chr14	68461220	68461221
chr14	68465752	68465753
chr14	68483978	68483979
chr14	68484000	68484001
chr14	68484019	68484020
chr14	68484022	68484023
chr14	68484029	68484030
chr14	68484036	68484037
chr14	68484039	68484040
chr14	68484041	68484042
chr14	68484050	68484051
chr14	68493042	68493043
chr14	68493068	68493069
chr14	68497817	68497818
chr14	68498601	68498602
chr14	68504435	68504436
chr14	68514678	68514679
chr14	68514689	68514690
chr14	68514695	68514696
chr14	68514704	68514705
chr14	68514715	68514716
chr14	68542099	68542100
chr14	68542122	68542123
chr14	68550019	68550020
chr14	68554493	68554494
chr14	68598935	68598936
chr14	68601177	68601178
chr14	68601179	68601180
chr14	68603964	68603965
chr14	68609685	68609686
chr14	68612612	68612613
chr14	68612616	68612617
chr14	68624861	68624862
chr14	68625271	68625272
chr14	68633301	68633302
chr14	68633307	68633308
chr14	68633361	68633362
chr14	68633363	68633364
chr14	68644066	68644067
chr14	68644072	68644073
chr14	68645496	68645497
chr14	68657319	68657320
chr14	68666533	68666534
chr14	68684177	68684178
chr14	68684182	68684183
chr14	68685010	68685011
chr14	68685015	68685016
chr14	68691904	68691905
chr14	68707944	68707945
chr14	68707969	68707970
chr14	68718188	68718189
chr14	68718232	68718233
chr14	68722627	68722628
chr14	68722628	68722629
chr14	68722664	68722665
chr14	68722685	68722686
chr14	68722686	68722687
chr14	68724182	68724183
chr14	68724186	68724187
chr14	68730378	68730379
chr14	68730382	68730383
chr14	68745381	68745382
chr14	68745387	68745388
chr14	68772931	68772932
chr14	68775857	68775858
chr14	68775939	68775940
chr14	68783122	68783123
chr14	68791913	68791914
chr14	68791956	68791957
chr14	68792124	68792125
chr14	68792125	68792126
chr14	68792405	68792406
chr14	68792561	68792562
chr14	68792564	68792565
chr14	68792613	68792614
chr14	68792646	68792647
chr14	68792673	68792674
chr14	68792754	68792755
chr14	68793076	68793077
chr14	68793102	68793103
chr14	68793104	68793105
chr14	68793417	68793418
chr14	68793700	68793701
chr14	68793873	68793874
chr14	68794501	68794502
chr14	68794618	68794619
chr14	68795081	68795082
chr14	68795309	68795310
chr14	68795326	68795327
chr14	68795471	68795472
chr14	68795494	68795495
chr14	68795497	68795498
chr14	68795597	68795598
chr14	68796119	68796120
chr14	68796121	68796122
chr14	68796250	68796251
chr14	68796340	68796341
chr14	68796636	68796637
chr14	68796745	68796746
chr14	68796815	68796816
chr14	68796968	68796969
chr14	68797182	68797183
chr14	68797504	68797505
chr14	68797510	68797511
chr14	68797856	68797857
chr14	68797869	68797870
chr14	68798064	68798065
chr14	68798284	68798285
chr14	68799706	68799707
chr14	68799903	68799904
chr14	68799980	68799981
chr14	68800089	68800090
chr14	68800224	68800225
chr14	68800265	68800266
chr14	68800274	68800275
chr14	68800334	68800335
chr14	68800552	68800553
chr14	68800563	68800564
chr14	68800878	68800879
chr14	68801227	68801228
chr14	68801264	68801265
chr14	68801334	68801335
chr14	68801372	68801373
chr14	68801561	68801562
chr14	68801731	68801732
chr14	68801744	68801745
chr14	68801872	68801873
chr14	68801938	68801939
chr14	68801948	68801949
chr14	68802145	68802146
chr14	68802394	68802395
chr14	68802472	68802473
chr14	68802510	68802511
chr14	68802532	68802533
chr14	68802643	68802644
chr14	68802717	68802718
chr14	68803102	68803103
chr14	68803249	68803250
chr14	68803303	68803304
chr14	68803429	68803430
chr14	68803442	68803443
chr14	68803457	68803458
chr14	68803465	68803466
chr14	68803517	68803518
chr14	68803845	68803846
chr14	68803924	68803925
chr14	68803993	68803994
chr14	68804000	68804001
chr14	68804004	68804005
chr14	68804221	68804222
chr14	68804329	68804330
chr14	68804478	68804479
chr14	68804499	68804500
chr14	68804567	68804568
chr14	68804572	68804573
chr14	68804651	68804652
chr14	68804706	68804707
chr14	68804843	68804844
chr14	68805014	68805015
chr14	68805991	68805992
chr14	68806044	68806045
chr14	68806141	68806142
chr14	68806339	68806340
chr14	68806456	68806457
chr14	68806794	68806795
chr14	68806946	68806947
chr14	68807215	68807216
chr14	68807236	68807237
chr14	68807255	68807256
chr14	68807338	68807339
chr14	68807670	68807671
chr14	68807876	68807877
chr14	68807895	68807896
chr14	68808665	68808666
chr14	68808760	68808761
chr14	68808847	68808848
chr14	68809016	68809017
chr14	68809070	68809071
chr14	68809428	68809429
chr14	68809430	68809431
chr14	68809459	68809460
chr14	68809480	68809481
chr14	68809580	68809581
chr14	68810006	68810007
chr14	68810088	68810089
chr14	68810102	68810103
chr14	68810112	68810113
chr14	68812576	68812577
chr14	68812647	68812648
chr14	68812876	68812877
chr14	68813164	68813165
chr14	68813171	68813172
chr14	68813183	68813184
chr14	68813187	68813188
chr14	68813401	68813402
chr14	68813850	68813851
chr14	68814019	68814020
chr14	68814098	68814099
chr14	68814244	68814245
chr14	68814256	68814257
chr14	68814305	68814306
chr14	68814383	68814384
chr14	68814416	68814417
chr14	68814643	68814644
chr14	68814652	68814653
chr14	68814663	68814664
chr14	68814806	68814807
chr14	68814978	68814979
chr14	68814988	68814989
chr14	68815225	68815226
chr14	68815556	68815557
chr14	68815573	68815574
chr14	68815614	68815615
chr14	68815670	68815671
chr14	68815719	68815720
chr14	68815751	68815752
chr14	68815762	68815763
chr14	68815767	68815768
chr14	68815795	68815796
chr14	68815876	68815877
chr14	68815917	68815918
chr14	68816068	68816069
chr14	68816168	68816169
chr14	68816231	68816232
chr14	68816252	68816253
chr14	68816276	68816277
chr14	68816434	68816435
chr14	68816690	68816691
chr14	68816732	68816733
chr14	68816759	68816760
chr14	68817019	68817020
chr14	68817203	68817204
chr14	68817248	68817249
chr14	68817257	68817258
chr14	68817464	68817465
chr14	68817644	68817645
chr14	68817661	68817662
chr14	68817694	68817695
chr14	68817730	68817731
chr14	68817789	68817790
chr14	68817795	68817796
chr14	68818270	68818271
chr14	68818308	68818309
chr14	68818324	68818325
chr14	68818363	68818364
chr14	68818427	68818428
chr14	68818622	68818623
chr14	68818705	68818706
chr14	68818924	68818925
chr14	68819022	68819023
chr14	68819031	68819032
chr14	68819275	68819276
chr14	68819344	68819345
chr14	68819591	68819592
chr14	68819619	68819620
chr14	68819643	68819644
chr14	68819644	68819645
chr14	68819732	68819733
chr14	68819781	68819782
chr14	68819828	68819829
chr14	68819879	68819880
chr14	68819990	68819991
chr14	68820026	68820027
chr14	68820068	68820069
chr14	68820072	68820073
chr14	68820405	68820406
chr14	68820509	68820510
chr14	68820527	68820528
chr14	68820550	68820551
chr14	68820607	68820608
chr14	68820614	68820615
chr14	68820767	68820768
chr14	68820909	68820910
chr14	68821048	68821049
chr14	68821061	68821062
chr14	68821158	68821159
chr14	68821283	68821284
chr14	68821415	68821416
chr14	68821428	68821429
chr14	68821720	68821721
chr14	68821835	68821836
chr14	68821954	68821955
chr14	68821962	68821963
chr14	68822021	68822022
chr14	68822217	68822218
chr14	68822218	68822219
chr14	68822352	68822353
chr14	68822470	68822471
chr14	68822592	68822593
chr14	68822716	68822717
chr14	68822734	68822735
chr14	68822920	68822921
chr14	68822936	68822937
chr14	68823073	68823074
chr14	68823585	68823586
chr14	68823873	68823874
chr14	68824048	68824049
chr14	68824218	68824219
chr14	68824222	68824223
chr14	68824513	68824514
chr14	68824519	68824520
chr14	68824623	68824624
chr14	68824795	68824796
chr14	68824918	68824919
chr14	68825163	68825164
chr14	68825216	68825217
chr14	68825251	68825252
chr14	68825284	68825285
chr14	68825375	68825376
chr14	68825382	68825383
chr14	68825654	68825655
chr14	68825795	68825796
chr14	68825861	68825862
chr14	68826037	68826038
chr14	68826168	68826169
chr14	68826181	68826182
chr14	68826315	68826316
chr14	68826335	68826336
chr14	68826454	68826455
chr14	68826499	68826500
chr14	68826575	68826576
chr14	68826656	68826657
chr14	68826741	68826742
chr14	68826886	68826887
chr14	68826889	68826890
chr14	68826895	68826896
chr14	68827272	68827273
chr14	68827440	68827441
chr14	68827651	68827652
chr14	68827707	68827708
chr14	68827758	68827759
chr14	68827837	68827838
chr14	68827839	68827840
chr14	68827880	68827881
chr14	68828159	68828160
chr14	68828237	68828238
chr14	68828305	68828306
chr14	68828389	68828390
chr14	68828422	68828423
chr14	68828714	68828715
chr14	68828745	68828746
chr14	68828836	68828837
chr14	68828855	68828856
chr14	68828937	68828938
chr14	68828970	68828971
chr14	68829021	68829022
chr14	68829115	68829116
chr14	68829191	68829192
chr14	68829719	68829720
chr14	68829743	68829744
chr14	68829759	68829760
chr14	68829784	68829785
chr14	68829805	68829806
chr14	68829853	68829854
chr14	68829854	68829855
chr14	68829858	68829859
chr14	68829862	68829863
chr14	68829909	68829910
chr14	68830057	68830058
chr14	68830092	68830093
chr14	68830100	68830101
chr14	68830181	68830182
chr14	68830205	68830206
chr14	68830352	68830353
chr14	68830440	68830441
chr14	68830536	68830537
chr14	68830537	68830538
chr14	68830610	68830611
chr14	68830647	68830648
chr14	68830785	68830786
chr14	68830804	68830805
chr14	68830993	68830994
chr14	68831008	68831009
chr14	68831068	68831069
chr14	68831175	68831176
chr14	68831241	68831242
chr14	68831336	68831337
chr14	68831923	68831924
chr14	68832004	68832005
chr14	68832064	68832065
chr14	68832164	68832165
chr14	68832409	68832410
chr14	68832942	68832943
chr14	68832992	68832993
chr14	68833051	68833052
chr14	68833216	68833217
chr14	68833440	68833441
chr14	68833746	68833747
chr14	68833755	68833756
chr14	68833876	68833877
chr14	68833900	68833901
chr14	68833920	68833921
chr14	68834332	68834333
chr14	68834378	68834379
chr14	68834453	68834454
chr14	68834623	68834624
chr14	68835174	68835175
chr14	68835192	68835193
chr14	68835214	68835215
chr14	68835267	68835268
chr14	68835281	68835282
chr14	68835325	68835326
chr14	68835344	68835345
chr14	68835357	68835358
chr14	68835436	68835437
chr14	68835521	68835522
chr14	68835869	68835870
chr14	68835973	68835974
chr14	68836047	68836048
chr14	68836122	68836123
chr14	68836217	68836218
chr14	68836269	68836270
chr14	68836274	68836275
chr14	68836424	68836425
chr14	68836448	68836449
chr14	68836486	68836487
chr14	68836533	68836534
chr14	68836572	68836573
chr14	68836864	68836865
chr14	68837355	68837356
chr14	68838197	68838198
chr14	68838263	68838264
chr14	68838368	68838369
chr14	68838551	68838552
chr14	68838571	68838572
chr14	68838755	68838756
chr14	68838976	68838977
chr14	68839031	68839032
chr14	68839153	68839154
chr14	68839276	68839277
chr14	68839352	68839353
chr14	68839576	68839577
chr14	68839578	68839579
chr14	68839591	68839592
chr14	68839899	68839900
chr14	68839955	68839956
chr14	68840037	68840038
chr14	68840213	68840214
chr14	68840812	68840813
chr14	68840837	68840838
chr14	68840850	68840851
chr14	68840929	68840930
chr14	68841003	68841004
chr14	68841091	68841092
chr14	68841332	68841333
chr14	68841373	68841374
chr14	68841442	68841443
chr14	68841465	68841466
chr14	68841619	68841620
chr14	68841663	68841664
chr14	68841865	68841866
chr14	68841879	68841880
chr14	68842093	68842094
chr14	68842138	68842139
chr14	68842207	68842208
chr14	68842321	68842322
chr14	68842469	68842470
chr14	68842498	68842499
chr14	68842532	68842533
chr14	68842568	68842569
chr14	68842574	68842575
chr14	68843026	68843027
chr14	68843045	68843046
chr14	68843144	68843145
chr14	68843234	68843235
chr14	68843247	68843248
chr14	68843375	68843376
chr14	68843381	68843382
chr14	68843409	68843410
chr14	68843410	68843411
chr14	68843457	68843458
chr14	68843497	68843498
chr14	68843534	68843535
chr14	68843687	68843688
chr14	68843693	68843694
chr14	68843729	68843730
chr14	68843775	68843776
chr14	68843814	68843815
chr14	68843832	68843833
chr14	68843835	68843836
chr14	68843843	68843844
chr14	68843955	68843956
chr14	68844052	68844053
chr14	68844120	68844121
chr14	68844146	68844147
chr14	68844152	68844153
chr14	68844206	68844207
chr14	68844537	68844538
chr14	68844542	68844543
chr14	68844554	68844555
chr14	68844564	68844565
chr14	68844590	68844591
chr14	68844624	68844625
chr14	68844626	68844627
chr14	68844723	68844724
chr14	68844757	68844758
chr14	68844759	68844760
chr14	68844806	68844807
chr14	68844831	68844832
chr14	68844901	68844902
chr14	68844927	68844928
chr14	68844952	68844953
chr14	68845000	68845001
chr14	68845013	68845014
chr14	68845015	68845016
chr14	68845071	68845072
chr14	68845298	68845299
chr14	68845314	68845315
chr14	68845454	68845455
chr14	68845457	68845458
chr14	68845546	68845547
chr14	68845707	68845708
chr14	68845727	68845728
chr14	68845772	68845773
chr14	68845788	68845789
chr14	68845853	68845854
chr14	68845882	68845883
chr14	68846092	68846093
chr14	68846143	68846144
chr14	68846166	68846167
chr14	68846198	68846199
chr14	68846219	68846220
chr14	68846294	68846295
chr14	68846306	68846307
chr14	68846307	68846308
chr14	68846362	68846363
chr14	68846547	68846548
chr14	68846643	68846644
chr14	68846703	68846704
chr14	68846722	68846723
chr14	68846732	68846733
chr14	68846738	68846739
chr14	68846760	68846761
chr14	68846806	68846807
chr14	68846948	68846949
chr14	68846972	68846973
chr14	68847016	68847017
chr14	68847017	68847018
chr14	68847146	68847147
chr14	68847168	68847169
chr14	68847300	68847301
chr14	68847312	68847313
chr14	68847350	68847351
chr14	68847411	68847412
chr14	68847540	68847541
chr14	68848005	68848006
chr14	68848396	68848397
chr14	68848493	68848494
chr14	68848514	68848515
chr14	68849398	68849399
chr14	68849760	68849761
chr14	68849788	68849789
chr14	68849954	68849955
chr14	68849957	68849958
chr14	68850339	68850340
chr14	68850490	68850491
chr14	68850834	68850835
chr14	68857056	68857057
chr14	68857087	68857088
chr14	68857094	68857095
chr14	68857240	68857241
chr14	68857484	68857485
chr14	68857504	68857505
chr14	68857525	68857526
chr14	68857934	68857935
chr14	68857935	68857936
chr14	68858200	68858201
chr14	68858275	68858276
chr14	68858347	68858348
chr14	68858415	68858416
chr14	68859086	68859087
chr14	68860029	68860030
chr14	68860453	68860454
chr14	68860640	68860641
chr14	68862082	68862083
chr14	68862389	68862390
chr14	68862803	68862804
chr14	68863399	68863400
chr14	68863756	68863757
chr14	68863777	68863778
chr14	68864039	68864040
chr14	68864290	68864291
chr14	68865403	68865404
chr14	68865849	68865850
chr14	68865885	68865886
chr14	68865909	68865910
chr14	68866258	68866259
chr14	68866385	68866386
chr14	68866682	68866683
chr14	68867307	68867308
chr14	68867482	68867483
chr14	68867746	68867747
chr14	68868834	68868835
chr14	68869106	68869107
chr14	68869958	68869959
chr14	68869994	68869995
chr14	68870035	68870036
chr14	68870174	68870175
chr14	68870453	68870454
chr14	68870501	68870502
chr14	68870586	68870587
chr14	68870933	68870934
chr14	68871212	68871213
chr14	68871236	68871237
chr14	68871250	68871251
chr14	68871251	68871252
chr14	68871462	68871463
chr14	68871905	68871906
chr14	68871997	68871998
chr14	68872103	68872104
chr14	68872255	68872256
chr14	68872345	68872346
chr14	68872379	68872380
chr14	68872380	68872381
chr14	68872624	68872625
chr14	68872646	68872647
chr14	68872921	68872922
chr14	68873067	68873068
chr14	68873152	68873153
chr14	68873205	68873206
chr14	68873618	68873619
chr14	68873714	68873715
chr14	68873758	68873759
chr14	68873823	68873824
chr14	68873945	68873946
chr14	68874152	68874153
chr14	68874606	68874607
chr14	68875256	68875257
chr14	68875993	68875994
chr14	68876972	68876973
chr14	68877441	68877442
chr14	68877481	68877482
chr14	68877485	68877486
chr14	68877543	68877544
chr14	68877545	68877546
chr14	68877651	68877652
chr14	68877661	68877662
chr14	68877702	68877703
chr14	68877724	68877725
chr14	68877871	68877872
chr14	68877884	68877885
chr14	68878300	68878301
chr14	68878460	68878461
chr14	68878700	68878701
chr14	68878790	68878791
chr14	68878878	68878879
chr14	68878892	68878893
chr14	68878988	68878989
chr14	68878999	68879000
chr14	68879008	68879009
chr14	68879016	68879017
chr14	68879039	68879040
chr14	68879071	68879072
chr14	68879081	68879082
chr14	68879146	68879147
chr14	68879187	68879188
chr14	68879195	68879196
chr14	68879227	68879228
chr14	68879250	68879251
chr14	68879332	68879333
chr14	68879359	68879360
chr14	68879419	68879420
chr14	68879436	68879437
chr14	68879443	68879444
chr14	68879686	68879687
chr14	68879818	68879819
chr14	68879833	68879834
chr14	68880051	68880052
chr14	68880095	68880096
chr14	68880125	68880126
chr14	68880178	68880179
chr14	68880218	68880219
chr14	68880271	68880272
chr14	68880299	68880300
chr14	68880300	68880301
chr14	68880330	68880331
chr14	68880356	68880357
chr14	68880362	68880363
chr14	68880382	68880383
chr14	68880431	68880432
chr14	68880550	68880551
chr14	68880559	68880560
chr14	68880608	68880609
chr14	68880877	68880878
chr14	68881031	68881032
chr14	68881037	68881038
chr14	68881052	68881053
chr14	68881228	68881229
chr14	68881494	68881495
chr14	68881512	68881513
chr14	68881686	68881687
chr14	68881688	68881689
chr14	68881724	68881725
chr14	68881764	68881765
chr14	68881789	68881790
chr14	68881844	68881845
chr14	68881934	68881935
chr14	68881964	68881965
chr14	68881989	68881990
chr14	68882007	68882008
chr14	68882052	68882053
chr14	68882117	68882118
chr14	68882269	68882270
chr14	68882271	68882272
chr14	68882274	68882275
chr14	68882305	68882306
chr14	68882358	68882359
chr14	68882373	68882374
chr14	68882481	68882482
chr14	68882767	68882768
chr14	68882807	68882808
chr14	68882811	68882812
chr14	68882934	68882935
chr14	68882943	68882944
chr14	68883066	68883067
chr14	68883096	68883097
chr14	68883097	68883098
chr14	68883126	68883127
chr14	68883243	68883244
chr14	68883470	68883471
chr14	68883697	68883698
chr14	68883771	68883772
chr14	68883846	68883847
chr14	68883861	68883862
chr14	68883875	68883876
chr14	68883934	68883935
chr14	68884043	68884044
chr14	68884099	68884100
chr14	68884163	68884164
chr14	68884164	68884165
chr14	68884201	68884202
chr14	68884258	68884259
chr14	68884262	68884263
chr14	68884379	68884380
chr14	68884428	68884429
chr14	68884536	68884537
chr14	68884663	68884664
chr14	68884690	68884691
chr14	68884748	68884749
chr14	68884876	68884877
chr14	68884877	68884878
chr14	68884886	68884887
chr14	68884900	68884901
chr14	68884917	68884918
chr14	68885069	68885070
chr14	68885128	68885129
chr14	68885287	68885288
chr14	68885302	68885303
chr14	68885430	68885431
chr14	68885584	68885585
chr14	68885682	68885683
chr14	68885721	68885722
chr14	68885729	68885730
chr14	68885809	68885810
chr14	68886217	68886218
chr14	68886251	68886252
chr14	68886369	68886370
chr14	68886555	68886556
chr14	68886624	68886625
chr14	68886747	68886748
chr14	68886787	68886788
chr14	68886789	68886790
chr14	68886806	68886807
chr14	68886824	68886825
chr14	68886888	68886889
chr14	68886892	68886893
chr14	68887228	68887229
chr14	68887256	68887257
chr14	68887449	68887450
chr14	68887722	68887723
chr14	68887735	68887736
chr14	68887786	68887787
chr14	68887923	68887924
chr14	68888179	68888180
chr14	68888199	68888200
chr14	68888253	68888254
chr14	68888637	68888638
chr14	68888709	68888710
chr14	68888733	68888734
chr14	68888747	68888748
chr14	68889035	68889036
chr14	68889051	68889052
chr14	68889129	68889130
chr14	68889170	68889171
chr14	68889186	68889187
chr14	68889192	68889193
chr14	68889215	68889216
chr14	68889268	68889269
chr14	68889309	68889310
chr14	68889370	68889371
chr14	68889624	68889625
chr14	68889792	68889793
chr14	68889798	68889799
chr14	68889873	68889874
chr14	68890306	68890307
chr14	68890312	68890313
chr14	68890318	68890319
chr14	68890379	68890380
chr14	68890586	68890587
chr14	68890656	68890657
chr14	68890659	68890660
chr14	68891133	68891134
chr14	68891160	68891161
chr14	68891172	68891173
chr14	68891410	68891411
chr14	68891480	68891481
chr14	68891780	68891781
chr14	68891989	68891990
chr14	68892055	68892056
chr14	68892114	68892115
chr14	68892198	68892199
chr14	68892217	68892218
chr14	68892292	68892293
chr14	68892518	68892519
chr14	68892594	68892595
chr14	68892611	68892612
chr14	68892633	68892634
chr14	68892780	68892781
chr14	68892797	68892798
chr14	68892858	68892859
chr14	68892885	68892886
chr14	68892918	68892919
chr14	68892966	68892967
chr14	68893092	68893093
chr14	68893170	68893171
chr14	68893231	68893232
chr14	68893239	68893240
chr14	68893245	68893246
chr14	68893395	68893396
chr14	68893429	68893430
chr14	68893430	68893431
chr14	68893455	68893456
chr14	68893475	68893476
chr14	68893506	68893507
chr14	68893583	68893584
chr14	68893681	68893682
chr14	68893720	68893721
chr14	68893727	68893728
chr14	68893929	68893930
chr14	68894038	68894039
chr14	68894071	68894072
chr14	68894087	68894088
chr14	68894100	68894101
chr14	68894165	68894166
chr14	68894181	68894182
chr14	68894335	68894336
chr14	68894347	68894348
chr14	68894497	68894498
chr14	68894582	68894583
chr14	68894603	68894604
chr14	68894679	68894680
chr14	68894719	68894720
chr14	68894769	68894770
chr14	68894782	68894783
chr14	68894879	68894880
chr14	68894935	68894936
chr14	68895019	68895020
chr14	68895105	68895106
chr14	68895205	68895206
chr14	68895427	68895428
chr14	68895455	68895456
chr14	68895456	68895457
chr14	68895535	68895536
chr14	68895702	68895703
chr14	68895949	68895950
chr14	68896044	68896045
chr14	68896064	68896065
chr14	68896108	68896109
chr14	68896307	68896308
chr14	68896600	68896601
chr14	68896606	68896607
chr14	68896607	68896608
chr14	68896612	68896613
chr14	68896672	68896673
chr14	68896736	68896737
chr14	68896757	68896758
chr14	68896773	68896774
chr14	68897427	68897428
chr14	68897491	68897492
chr14	68897642	68897643
chr14	68897652	68897653
chr14	68897712	68897713
chr14	68897724	68897725
chr14	68897766	68897767
chr14	68897783	68897784
chr14	68897789	68897790
chr14	68897893	68897894
chr14	68897983	68897984
chr14	68897995	68897996
chr14	68898050	68898051
chr14	68898248	68898249
chr14	68898444	68898445
chr14	68898489	68898490
chr14	68898511	68898512
chr14	68898539	68898540
chr14	68898550	68898551
chr14	68898551	68898552
chr14	68898617	68898618
chr14	68898682	68898683
chr14	68898762	68898763
chr14	68898797	68898798
chr14	68898801	68898802
chr14	68898828	68898829
chr14	68899097	68899098
chr14	68899123	68899124
chr14	68899220	68899221
chr14	68899228	68899229
chr14	68899752	68899753
chr14	68899753	68899754
chr14	68899940	68899941
chr14	68899969	68899970
chr14	68900178	68900179
chr14	68900259	68900260
chr14	68900359	68900360
chr14	68900364	68900365
chr14	68900372	68900373
chr14	68900435	68900436
chr14	68900701	68900702
chr14	68900717	68900718
chr14	68900734	68900735
chr14	68900738	68900739
chr14	68900914	68900915
chr14	68901005	68901006
chr14	68901025	68901026
chr14	68901033	68901034
chr14	68901106	68901107
chr14	68901265	68901266
chr14	68901282	68901283
chr14	68901314	68901315
chr14	68901425	68901426
chr14	68901442	68901443
chr14	68901516	68901517
chr14	68901545	68901546
chr14	68901587	68901588
chr14	68901813	68901814
chr14	68901825	68901826
chr14	68901853	68901854
chr14	68901900	68901901
chr14	68902040	68902041
chr14	68902259	68902260
chr14	68902277	68902278
chr14	68902297	68902298
chr14	68902345	68902346
chr14	68902364	68902365
chr14	68902371	68902372
chr14	68902376	68902377
chr14	68902380	68902381
chr14	68902425	68902426
chr14	68902429	68902430
chr14	68902475	68902476
chr14	68902524	68902525
chr14	68902534	68902535
chr14	68902592	68902593
chr14	68902609	68902610
chr14	68902681	68902682
chr14	68902730	68902731
chr14	68902745	68902746
chr14	68902837	68902838
chr14	68902843	68902844
chr14	68902856	68902857
chr14	68903016	68903017
chr14	68903017	68903018
chr14	68903160	68903161
chr14	68903169	68903170
chr14	68903296	68903297
chr14	68903409	68903410
chr14	68903485	68903486
chr14	68903513	68903514
chr14	68903551	68903552
chr14	68903622	68903623
chr14	68903666	68903667
chr14	68903860	68903861
chr14	68903941	68903942
chr14	68903954	68903955
chr14	68904059	68904060
chr14	68904082	68904083
chr14	68904099	68904100
chr14	68904108	68904109
chr14	68904115	68904116
chr14	68904117	68904118
chr14	68904143	68904144
chr14	68904157	68904158
chr14	68904170	68904171
chr14	68904190	68904191
chr14	68904211	68904212
chr14	68904238	68904239
chr14	68904241	68904242
chr14	68904270	68904271
chr14	68904278	68904279
chr14	68904280	68904281
chr14	68904290	68904291
chr14	68904342	68904343
chr14	68904433	68904434
chr14	68904438	68904439
chr14	68904452	68904453
chr14	68904561	68904562
chr14	68904591	68904592
chr14	68904766	68904767
chr14	68905221	68905222
chr14	68905402	68905403
chr14	68905623	68905624
chr14	68905643	68905644
chr14	68905686	68905687
chr14	68905825	68905826
chr14	68905828	68905829
chr14	68905847	68905848
chr14	68905895	68905896
chr14	68905964	68905965
chr14	68906026	68906027
chr14	68906052	68906053
chr14	68906145	68906146
chr14	68906342	68906343
chr14	68906351	68906352
chr14	68906735	68906736
chr14	68906813	68906814
chr14	68906842	68906843
chr14	68906863	68906864
chr14	68906912	68906913
chr14	68906969	68906970
chr14	68907007	68907008
chr14	68907008	68907009
chr14	68907012	68907013
chr14	68907019	68907020
chr14	68907078	68907079
chr14	68907130	68907131
chr14	68907174	68907175
chr14	68907184	68907185
chr14	68907217	68907218
chr14	68907241	68907242
chr14	68907248	68907249
chr14	68907256	68907257
chr14	68907326	68907327
chr14	68907412	68907413
chr14	68907554	68907555
chr14	68907603	68907604
chr14	68907618	68907619
chr14	68907711	68907712
chr14	68907830	68907831
chr14	68908061	68908062
chr14	68908165	68908166
chr14	68908222	68908223
chr14	68908384	68908385
chr14	68908470	68908471
chr14	68908503	68908504
chr14	68908555	68908556
chr14	68908582	68908583
chr14	68908588	68908589
chr14	68909070	68909071
chr14	68909081	68909082
chr14	68909172	68909173
chr14	68909197	68909198
chr14	68909293	68909294
chr14	68909304	68909305
chr14	68909377	68909378
chr14	68909381	68909382
chr14	68909408	68909409
chr14	68909425	68909426
chr14	68909446	68909447
chr14	68909457	68909458
chr14	68909463	68909464
chr14	68909558	68909559
chr14	68909598	68909599
chr14	68909608	68909609
chr14	68909610	68909611
chr14	68909880	68909881
chr14	68909889	68909890
chr14	68909950	68909951
chr14	68910009	68910010
chr14	68910313	68910314
chr14	68910321	68910322
chr14	68910754	68910755
chr14	68910758	68910759
chr14	68910805	68910806
chr14	68910868	68910869
chr14	68911044	68911045
chr14	68911045	68911046
chr14	68911140	68911141
chr14	68911245	68911246
chr14	68911436	68911437
chr14	68911456	68911457
chr14	68911519	68911520
chr14	68911644	68911645
chr14	68911667	68911668
chr14	68911674	68911675
chr14	68911698	68911699
chr14	68911832	68911833
chr14	68911876	68911877
chr14	68911884	68911885
chr14	68911900	68911901
chr14	68911903	68911904
chr14	68911927	68911928
chr14	68911952	68911953
chr14	68911990	68911991
chr14	68911991	68911992
chr14	68912033	68912034
chr14	68912034	68912035
chr14	68912039	68912040
chr14	68912046	68912047
chr14	68912051	68912052
chr14	68912053	68912054
chr14	68912070	68912071
chr14	68912194	68912195
chr14	68912200	68912201
chr14	68912238	68912239
chr14	68912278	68912279
chr14	68912280	68912281
chr14	68912334	68912335
chr14	68912360	68912361
chr14	68912493	68912494
chr14	68912707	68912708
chr14	68912719	68912720
chr14	68912773	68912774
chr14	68912790	68912791
chr14	68912874	68912875
chr14	68912881	68912882
chr14	68912912	68912913
chr14	68912938	68912939
chr14	68912951	68912952
chr14	68913036	68913037
chr14	68913216	68913217
chr14	68915011	68915012
chr14	68915141	68915142
chr14	68915168	68915169
chr14	68915169	68915170
chr14	68915212	68915213
chr14	68915305	68915306
chr14	68915407	68915408
chr14	68915427	68915428
chr14	68915516	68915517
chr14	68915713	68915714
chr14	68915785	68915786
chr14	68915802	68915803
chr14	68915817	68915818
chr14	68915818	68915819
chr14	68915914	68915915
chr14	68915936	68915937
chr14	68915939	68915940
chr14	68915969	68915970
chr14	68916136	68916137
chr14	68916210	68916211
chr14	68916225	68916226
chr14	68916229	68916230
chr14	68916343	68916344
chr14	68916427	68916428
chr14	68916461	68916462
chr14	68916505	68916506
chr14	68916701	68916702
chr14	68917054	68917055
chr14	68917129	68917130
chr14	68917130	68917131
chr14	68917131	68917132
chr14	68917176	68917177
chr14	68917188	68917189
chr14	68917219	68917220
chr14	68917307	68917308
chr14	68917418	68917419
chr14	68917544	68917545
chr14	68917676	68917677
chr14	68917722	68917723
chr14	68917751	68917752
chr14	68917810	68917811
chr14	68917836	68917837
chr14	68917877	68917878
chr14	68917889	68917890
chr14	68917926	68917927
chr14	68917950	68917951
chr14	68917971	68917972
chr14	68917999	68918000
chr14	68918037	68918038
chr14	68918074	68918075
chr14	68918083	68918084
chr14	68918110	68918111
chr14	68918111	68918112
chr14	68918407	68918408
chr14	68918411	68918412
chr14	68918415	68918416
chr14	68918419	68918420
chr14	68918423	68918424
chr14	68918650	68918651
chr14	68918655	68918656
chr14	68918682	68918683
chr14	68918699	68918700
chr14	68918704	68918705
chr14	68918746	68918747
chr14	68918768	68918769
chr14	68918788	68918789
chr14	68918815	68918816
chr14	68918865	68918866
chr14	68918867	68918868
chr14	68918914	68918915
chr14	68919147	68919148
chr14	68919192	68919193
chr14	68919272	68919273
chr14	68919458	68919459
chr14	68919521	68919522
chr14	68919640	68919641
chr14	68919714	68919715
chr14	68919842	68919843
chr14	68919854	68919855
chr14	68919899	68919900
chr14	68920105	68920106
chr14	68920221	68920222
chr14	68920223	68920224
chr14	68920236	68920237
chr14	68920264	68920265
chr14	68920267	68920268
chr14	68920285	68920286
chr14	68920296	68920297
chr14	68920408	68920409
chr14	68920487	68920488
chr14	68920537	68920538
chr14	68920561	68920562
chr14	68920763	68920764
chr14	68921098	68921099
chr14	68921177	68921178
chr14	68921884	68921885
chr14	68922000	68922001
chr14	68922142	68922143
chr14	68922279	68922280
chr14	68922590	68922591
chr14	68922967	68922968
chr14	68923099	68923100
chr14	68923179	68923180
chr14	68923454	68923455
chr14	68923568	68923569
chr14	68923631	68923632
chr14	68923760	68923761
chr14	68924098	68924099
chr14	68924104	68924105
chr14	68924201	68924202
chr14	68924228	68924229
chr14	68924502	68924503
chr14	68924505	68924506
chr14	68924813	68924814
chr14	68924902	68924903
chr14	68925147	68925148
chr14	68925264	68925265
chr14	68925306	68925307
chr14	68925451	68925452
chr14	68925480	68925481
chr14	68925529	68925530
chr14	68925861	68925862
chr14	68925902	68925903
chr14	68926349	68926350
chr14	68926378	68926379
chr14	68926453	68926454
chr14	68926523	68926524
chr14	68926553	68926554
chr14	68926569	68926570
chr14	68926640	68926641
chr14	68926704	68926705
chr14	68926768	68926769
chr14	68927018	68927019
chr14	68927195	68927196
chr14	68927480	68927481
chr14	68927503	68927504
chr14	68927851	68927852
chr14	68928120	68928121
chr14	68928337	68928338
chr14	68928861	68928862
chr14	68929819	68929820
chr14	68930223	68930224
chr14	68930319	68930320
chr14	68930424	68930425
chr14	68930736	68930737
chr14	68931087	68931088
chr14	68931118	68931119
chr14	68931178	68931179
chr14	68931388	68931389
chr14	68931412	68931413
chr14	68931431	68931432
chr14	68931449	68931450
chr14	68931460	68931461
chr14	68931577	68931578
chr14	68931583	68931584
chr14	68931647	68931648
chr14	68931672	68931673
chr14	68931677	68931678
chr14	68931735	68931736
chr14	68931827	68931828
chr14	68931881	68931882
chr14	68931950	68931951
chr14	68932051	68932052
chr14	68932054	68932055
chr14	68932069	68932070
chr14	68932141	68932142
chr14	68932660	68932661
chr14	68932688	68932689
chr14	68932794	68932795
chr14	68932892	68932893
chr14	68933066	68933067
chr14	68933235	68933236
chr14	68933244	68933245
chr14	68933265	68933266
chr14	68933271	68933272
chr14	68933299	68933300
chr14	68933356	68933357
chr14	68933413	68933414
chr14	68933589	68933590
chr14	68933604	68933605
chr14	68933681	68933682
chr14	68933684	68933685
chr14	68933765	68933766
chr14	68933842	68933843
chr14	68933878	68933879
chr14	68933903	68933904
chr14	68934035	68934036
chr14	68934244	68934245
chr14	68934256	68934257
chr14	68934266	68934267
chr14	68934322	68934323
chr14	68934411	68934412
chr14	68934520	68934521
chr14	68934542	68934543
chr14	68934546	68934547
chr14	68934717	68934718
chr14	68934819	68934820
chr14	68935009	68935010
chr14	68935012	68935013
chr14	68935120	68935121
chr14	68935370	68935371
chr14	68935467	68935468
chr14	68935480	68935481
chr14	68935517	68935518
chr14	68935520	68935521
chr14	68935546	68935547
chr14	68935547	68935548
chr14	68935597	68935598
chr14	68935631	68935632
chr14	68935819	68935820
chr14	68935983	68935984
chr14	68936126	68936127
chr14	68936283	68936284
chr14	68936545	68936546
chr14	68936797	68936798
chr14	68936845	68936846
chr14	68937048	68937049
chr14	68937124	68937125
chr14	68937159	68937160
chr14	68938147	68938148
chr14	68938169	68938170
chr14	68938473	68938474
chr14	68938809	68938810
chr14	68938871	68938872
chr14	68939681	68939682
chr14	68939766	68939767
chr14	68939846	68939847
chr14	68940094	68940095
chr14	68940178	68940179
chr14	68940180	68940181
chr14	68941309	68941310
chr14	68941653	68941654
chr14	68942083	68942084
chr14	68942203	68942204
chr14	68942435	68942436
chr14	68942553	68942554
chr14	68942617	68942618
chr14	68942652	68942653
chr14	68942690	68942691
chr14	68942714	68942715
chr14	68942899	68942900
chr14	68943034	68943035
chr14	68943285	68943286
chr14	68943323	68943324
chr14	68943332	68943333
chr14	68943344	68943345
chr14	68943426	68943427
chr14	68943840	68943841
chr14	68943964	68943965
chr14	68944162	68944163
chr14	68944242	68944243
chr14	68944306	68944307
chr14	68944329	68944330
chr14	68944384	68944385
chr14	68944482	68944483
chr14	68944560	68944561
chr14	68944682	68944683
chr14	68944707	68944708
chr14	68944766	68944767
chr14	68944767	68944768
chr14	68944951	68944952
chr14	68944990	68944991
chr14	68945256	68945257
chr14	68945278	68945279
chr14	68945285	68945286
chr14	68945302	68945303
chr14	68945499	68945500
chr14	68945656	68945657
chr14	68945722	68945723
chr14	68945744	68945745
chr14	68946190	68946191
chr14	68946278	68946279
chr14	68946301	68946302
chr14	68946360	68946361
chr14	68946366	68946367
chr14	68946487	68946488
chr14	68946558	68946559
chr14	68946808	68946809
chr14	68946857	68946858
chr14	68947005	68947006
chr14	68947068	68947069
chr14	68947105	68947106
chr14	68947186	68947187
chr14	68947238	68947239
chr14	68947423	68947424
chr14	68947554	68947555
chr14	68947847	68947848
chr14	68947879	68947880
chr14	68947907	68947908
chr14	68947913	68947914
chr14	68948085	68948086
chr14	68948346	68948347
chr14	68948398	68948399
chr14	68948555	68948556
chr14	68948880	68948881
chr14	68948986	68948987
chr14	68949116	68949117
chr14	68949137	68949138
chr14	68949197	68949198
chr14	68949336	68949337
chr14	68949394	68949395
chr14	68949406	68949407
chr14	68949426	68949427
chr14	68949533	68949534
chr14	68949640	68949641
chr14	68949644	68949645
chr14	68949645	68949646
chr14	68949667	68949668
chr14	68949709	68949710
chr14	68949787	68949788
chr14	68949849	68949850
chr14	68949899	68949900
chr14	68949918	68949919
chr14	68949984	68949985
chr14	68950002	68950003
chr14	68950036	68950037
chr14	68950150	68950151
chr14	68950219	68950220
chr14	68950252	68950253
chr14	68950268	68950269
chr14	68950310	68950311
chr14	68950326	68950327
chr14	68950353	68950354
chr14	68950391	68950392
chr14	68950505	68950506
chr14	68950911	68950912
chr14	68951091	68951092
chr14	68951128	68951129
chr14	68951169	68951170
chr14	68951210	68951211
chr14	68951261	68951262
chr14	68951509	68951510
chr14	68951543	68951544
chr14	68951563	68951564
chr14	68951678	68951679
chr14	68951684	68951685
chr14	68951800	68951801
chr14	68951814	68951815
chr14	68951983	68951984
chr14	68952019	68952020
chr14	68952045	68952046
chr14	68952046	68952047
chr14	68952107	68952108
chr14	68952109	68952110
chr14	68952178	68952179
chr14	68952208	68952209
chr14	68952324	68952325
chr14	68952355	68952356
chr14	68952415	68952416
chr14	68952464	68952465
chr14	68952479	68952480
chr14	68952504	68952505
chr14	68952562	68952563
chr14	68952605	68952606
chr14	68952668	68952669
chr14	68952711	68952712
chr14	68952805	68952806
chr14	68952811	68952812
chr14	68952839	68952840
chr14	68953026	68953027
chr14	68953052	68953053
chr14	68953065	68953066
chr14	68953079	68953080
chr14	68953115	68953116
chr14	68953148	68953149
chr14	68953172	68953173
chr14	68953188	68953189
chr14	68953233	68953234
chr14	68953259	68953260
chr14	68953397	68953398
chr14	68953503	68953504
chr14	68953672	68953673
chr14	68953704	68953705
chr14	68953849	68953850
chr14	68953855	68953856
chr14	68953867	68953868
chr14	68953881	68953882
chr14	68954007	68954008
chr14	68954112	68954113
chr14	68954113	68954114
chr14	68954117	68954118
chr14	68954220	68954221
chr14	68954229	68954230
chr14	68954242	68954243
chr14	68954350	68954351
chr14	68954429	68954430
chr14	68954460	68954461
chr14	68954537	68954538
chr14	68954569	68954570
chr14	68954626	68954627
chr14	68954854	68954855
chr14	68954858	68954859
chr14	68954934	68954935
chr14	68955010	68955011
chr14	68955057	68955058
chr14	68955273	68955274
chr14	68955431	68955432
chr14	68955521	68955522
chr14	68955545	68955546
chr14	68955586	68955587
chr14	68955608	68955609
chr14	68955630	68955631
chr14	68955637	68955638
chr14	68955649	68955650
chr14	68955665	68955666
chr14	68955776	68955777
chr14	68955871	68955872
chr14	68955876	68955877
chr14	68955981	68955982
chr14	68956005	68956006
chr14	68956051	68956052
chr14	68956087	68956088
chr14	68956111	68956112
chr14	68956131	68956132
chr14	68956135	68956136
chr14	68956192	68956193
chr14	68956251	68956252
chr14	68956311	68956312
chr14	68956343	68956344
chr14	68956407	68956408
chr14	68956417	68956418
chr14	68956433	68956434
chr14	68956462	68956463
chr14	68956621	68956622
chr14	68956903	68956904
chr14	68956956	68956957
chr14	68956974	68956975
chr14	68957003	68957004
chr14	68957009	68957010
chr14	68957010	68957011
chr14	68957038	68957039
chr14	68957059	68957060
chr14	68957071	68957072
chr14	68957124	68957125
chr14	68957203	68957204
chr14	68957206	68957207
chr14	68957209	68957210
chr14	68957256	68957257
chr14	68957265	68957266
chr14	68957266	68957267
chr14	68957290	68957291
chr14	68957335	68957336
chr14	68957353	68957354
chr14	68957358	68957359
chr14	68957373	68957374
chr14	68957375	68957376
chr14	68957382	68957383
chr14	68957389	68957390
chr14	68957432	68957433
chr14	68957485	68957486
chr14	68957489	68957490
chr14	68957543	68957544
chr14	68957544	68957545
chr14	68957558	68957559
chr14	68957591	68957592
chr14	68957599	68957600
chr14	68957608	68957609
chr14	68957623	68957624
chr14	68957655	68957656
chr14	68957659	68957660
chr14	68957704	68957705
chr14	68957741	68957742
chr14	68957813	68957814
chr14	68957822	68957823
chr14	68957854	68957855
chr14	68957855	68957856
chr14	68957860	68957861
chr14	68957890	68957891
chr14	68957902	68957903
chr14	68957915	68957916
chr14	68957922	68957923
chr14	68957947	68957948
chr14	68957948	68957949
chr14	68957955	68957956
chr14	68957971	68957972
chr14	68957995	68957996
chr14	68958021	68958022
chr14	68958055	68958056
chr14	68958069	68958070
chr14	68958118	68958119
chr14	68958128	68958129
chr14	68958193	68958194
chr14	68958206	68958207
chr14	68958214	68958215
chr14	68958222	68958223
chr14	68958232	68958233
chr14	68958296	68958297
chr14	68958311	68958312
chr14	68958335	68958336
chr14	68958374	68958375
chr14	68958428	68958429
chr14	68958453	68958454
chr14	68958467	68958468
chr14	68958722	68958723
chr14	68958757	68958758
chr14	68958762	68958763
chr14	68958769	68958770
chr14	68958776	68958777
chr14	68958852	68958853
chr14	68958908	68958909
chr14	68958918	68958919
chr14	68958946	68958947
chr14	68958950	68958951
chr14	68958958	68958959
chr14	68958992	68958993
chr14	68959040	68959041
chr14	68959125	68959126
chr14	68959538	68959539
chr14	68959655	68959656
chr14	68959745	68959746
chr14	68959827	68959828
chr14	68959863	68959864
chr14	68959877	68959878
chr14	68959887	68959888
chr14	68960085	68960086
chr14	68960142	68960143
chr14	68960167	68960168
chr14	68960225	68960226
chr14	68960255	68960256
chr14	68960293	68960294
chr14	68960294	68960295
chr14	68960305	68960306
chr14	68960306	68960307
chr14	68960312	68960313
chr14	68960410	68960411
chr14	68960458	68960459
chr14	68960526	68960527
chr14	68960560	68960561
chr14	68960598	68960599
chr14	68960641	68960642
chr14	68960652	68960653
chr14	68960664	68960665
chr14	68960676	68960677
chr14	68960687	68960688
chr14	68960751	68960752
chr14	68960766	68960767
chr14	68960864	68960865
chr14	68960872	68960873
chr14	68960876	68960877
chr14	68960912	68960913
chr14	68960952	68960953
chr14	68960995	68960996
chr14	68961025	68961026
chr14	68961083	68961084
chr14	68961091	68961092
chr14	68961096	68961097
chr14	68961108	68961109
chr14	68961126	68961127
chr14	68961147	68961148
chr14	68961189	68961190
chr14	68961201	68961202
chr14	68961218	68961219
chr14	68961230	68961231
chr14	68961239	68961240
chr14	68961252	68961253
chr14	68961281	68961282
chr14	68961282	68961283
chr14	68961324	68961325
chr14	68961349	68961350
chr14	68961373	68961374
chr14	68961397	68961398
chr14	68961404	68961405
chr14	68961415	68961416
chr14	68961474	68961475
chr14	68961486	68961487
chr14	68961495	68961496
chr14	68961501	68961502
chr14	68961511	68961512
chr14	68961543	68961544
chr14	68961653	68961654
chr14	68961759	68961760
chr14	68961791	68961792
chr14	68961801	68961802
chr14	68961891	68961892
chr14	68961982	68961983
chr14	68962039	68962040
chr14	68962040	68962041
chr14	68962118	68962119
chr14	68962215	68962216
chr14	68962236	68962237
chr14	68962294	68962295
chr14	68962332	68962333
chr14	68962649	68962650
chr14	68962809	68962810
chr14	68963079	68963080
chr14	68963096	68963097
chr14	68963127	68963128
chr14	68963131	68963132
chr14	68963167	68963168
chr14	68963186	68963187
chr14	68963282	68963283
chr14	68963284	68963285
chr14	68963441	68963442
chr14	68963509	68963510
chr14	68963606	68963607
chr14	68963643	68963644
chr14	68963691	68963692
chr14	68963718	68963719
chr14	68963770	68963771
chr14	68963818	68963819
chr14	68963821	68963822
chr14	68963827	68963828
chr14	68963835	68963836
chr14	68963850	68963851
chr14	68963854	68963855
chr14	68963894	68963895
chr14	68963995	68963996
chr14	68964010	68964011
chr14	68964063	68964064
chr14	68964071	68964072
chr14	68964122	68964123
chr14	68964150	68964151
chr14	68964171	68964172
chr14	68964176	68964177
chr14	68964196	68964197
chr14	68964230	68964231
chr14	68964246	68964247
chr14	68964271	68964272
chr14	68964273	68964274
chr14	68964292	68964293
chr14	68964419	68964420
chr14	68964420	68964421
chr14	68964481	68964482
chr14	68964518	68964519
chr14	68964553	68964554
chr14	68964582	68964583
chr14	68964644	68964645
chr14	68964649	68964650
chr14	68964669	68964670
chr14	68964691	68964692
chr14	68964744	68964745
chr14	68964753	68964754
chr14	68964897	68964898
chr14	68964961	68964962
chr14	68964987	68964988
chr14	68965002	68965003
chr14	68965034	68965035
chr14	68965095	68965096
chr14	68965128	68965129
chr14	68965210	68965211
chr14	68965244	68965245
chr14	68965278	68965279
chr14	68965299	68965300
chr14	68965391	68965392
chr14	68965446	68965447
chr14	68965464	68965465
chr14	68965598	68965599
chr14	68965679	68965680
chr14	68965716	68965717
chr14	68965876	68965877
chr14	68965911	68965912
chr14	68965988	68965989
chr14	68966011	68966012
chr14	68966061	68966062
chr14	68966082	68966083
chr14	68966121	68966122
chr14	68966264	68966265
chr14	68966460	68966461
chr14	68966468	68966469
chr14	68966485	68966486
chr14	68966581	68966582
chr14	68966619	68966620
chr14	68966641	68966642
chr14	68966699	68966700
chr14	68966714	68966715
chr14	68966745	68966746
chr14	68966859	68966860
chr14	68966885	68966886
chr14	68966915	68966916
chr14	68966917	68966918
chr14	68967019	68967020
chr14	68967058	68967059
chr14	68967092	68967093
chr14	68967197	68967198
chr14	68967253	68967254
chr14	68967567	68967568
chr14	68967614	68967615
chr14	68967622	68967623
chr14	68967688	68967689
chr14	68967797	68967798
chr14	68967912	68967913
chr14	68967951	68967952
chr14	68968105	68968106
chr14	68968211	68968212
chr14	68968214	68968215
chr14	68968344	68968345
chr14	68968453	68968454
chr14	68968461	68968462
chr14	68968811	68968812
chr14	68968890	68968891
chr14	68969091	68969092
chr14	68969092	68969093
chr14	68969293	68969294
chr14	68969456	68969457
chr14	68969829	68969830
chr14	68969876	68969877
chr14	68970250	68970251
chr14	68970340	68970341
chr14	68970542	68970543
chr14	68970615	68970616
chr14	68970648	68970649
chr14	68970742	68970743
chr14	68970787	68970788
chr14	68971025	68971026
chr14	68971026	68971027
chr14	68971081	68971082
chr14	68971266	68971267
chr14	68971276	68971277
chr14	68971296	68971297
chr14	68971413	68971414
chr14	68971741	68971742
chr14	68971904	68971905
chr14	68972099	68972100
chr14	68972363	68972364
chr14	68972383	68972384
chr14	68972504	68972505
chr14	68972633	68972634
chr14	68972719	68972720
chr14	68972722	68972723
chr14	68972745	68972746
chr14	68972818	68972819
chr14	68973005	68973006
chr14	68973201	68973202
chr14	68973301	68973302
chr14	68973575	68973576
chr14	68973629	68973630
chr14	68974396	68974397
chr14	68974700	68974701
chr14	68974753	68974754
chr14	68974914	68974915
chr14	68974919	68974920
chr14	68974927	68974928
chr14	68975022	68975023
chr14	68975086	68975087
chr14	68975292	68975293
chr14	68975308	68975309
chr14	68975352	68975353
chr14	68975389	68975390
chr14	68975453	68975454
chr14	68975540	68975541
chr14	68975606	68975607
chr14	68975635	68975636
chr14	68975663	68975664
chr14	68975673	68975674
chr14	68975677	68975678
chr14	68975746	68975747
chr14	68975832	68975833
chr14	68975835	68975836
chr14	68975880	68975881
chr14	68975900	68975901
chr14	68975977	68975978
chr14	68976024	68976025
chr14	68976031	68976032
chr14	68976287	68976288
chr14	68976571	68976572
chr14	68976724	68976725
chr14	68976909	68976910
chr14	68977172	68977173
chr14	68977201	68977202
chr14	68977517	68977518
chr14	68977831	68977832
chr14	68977939	68977940
chr14	68978033	68978034
chr14	68978037	68978038
chr14	68978107	68978108
chr14	68978115	68978116
chr14	68978126	68978127
chr14	68978214	68978215
chr14	68978219	68978220
chr14	68978245	68978246
chr14	68978425	68978426
chr14	68978465	68978466
chr14	68978536	68978537
chr14	68978543	68978544
chr14	68978567	68978568
chr14	68978568	68978569
chr14	68978588	68978589
chr14	68978614	68978615
chr14	68978662	68978663
chr14	68978683	68978684
chr14	68978780	68978781
chr14	68978842	68978843
chr14	68978919	68978920
chr14	68979280	68979281
chr14	68979312	68979313
chr14	68979415	68979416
chr14	68979435	68979436
chr14	68979502	68979503
chr14	68979577	68979578
chr14	68979603	68979604
chr14	68979633	68979634
chr14	68979674	68979675
chr14	68979944	68979945
chr14	68980075	68980076
chr14	68980089	68980090
chr14	68980112	68980113
chr14	68980179	68980180
chr14	68980281	68980282
chr14	68980367	68980368
chr14	68980405	68980406
chr14	68980411	68980412
chr14	68980449	68980450
chr14	68980479	68980480
chr14	68980488	68980489
chr14	68980501	68980502
chr14	68980596	68980597
chr14	68980665	68980666
chr14	68980682	68980683
chr14	68981000	68981001
chr14	68981072	68981073
chr14	68981105	68981106
chr14	68981154	68981155
chr14	68981158	68981159
chr14	68981182	68981183
chr14	68981394	68981395
chr14	68981395	68981396
chr14	68981708	68981709
chr14	68981715	68981716
chr14	68982126	68982127
chr14	68982202	68982203
chr14	68982266	68982267
chr14	68982322	68982323
chr14	68982408	68982409
chr14	68982424	68982425
chr14	68982437	68982438
chr14	68982441	68982442
chr14	68982576	68982577
chr14	68982583	68982584
chr14	68982584	68982585
chr14	68982647	68982648
chr14	68982679	68982680
chr14	68982698	68982699
chr14	68982704	68982705
chr14	68982711	68982712
chr14	68982716	68982717
chr14	68982755	68982756
chr14	68982757	68982758
chr14	68982781	68982782
chr14	68982807	68982808
chr14	68982864	68982865
chr14	68982891	68982892
chr14	68982906	68982907
chr14	68982927	68982928
chr14	68982930	68982931
chr14	68983040	68983041
chr14	68983087	68983088
chr14	68983230	68983231
chr14	68983247	68983248
chr14	68983307	68983308
chr14	68983333	68983334
chr14	68983392	68983393
chr14	68983394	68983395
chr14	68983564	68983565
chr14	68983577	68983578
chr14	68983617	68983618
chr14	68983659	68983660
chr14	68983711	68983712
chr14	68983712	68983713
chr14	68983760	68983761
chr14	68983762	68983763
chr14	68983792	68983793
chr14	68983840	68983841
chr14	68984033	68984034
chr14	68984068	68984069
chr14	68984086	68984087
chr14	68984296	68984297
chr14	68984733	68984734
chr14	68985122	68985123
chr14	68985124	68985125
chr14	68985325	68985326
chr14	68985367	68985368
chr14	68985484	68985485
chr14	68985735	68985736
chr14	68985754	68985755
chr14	68985781	68985782
chr14	68985819	68985820
chr14	68985900	68985901
chr14	68985919	68985920
chr14	68986082	68986083
chr14	68986168	68986169
chr14	68986169	68986170
chr14	68986487	68986488
chr14	68986584	68986585
chr14	68986670	68986671
chr14	68986696	68986697
chr14	68986718	68986719
chr14	68986745	68986746
chr14	68986751	68986752
chr14	68986761	68986762
chr14	68987006	68987007
chr14	68987038	68987039
chr14	68987065	68987066
chr14	68987149	68987150
chr14	68987741	68987742
chr14	68987756	68987757
chr14	68987876	68987877
chr14	68988429	68988430
chr14	68988461	68988462
chr14	68988467	68988468
chr14	68988624	68988625
chr14	68988639	68988640
chr14	68988694	68988695
chr14	68988724	68988725
chr14	68988727	68988728
chr14	68988736	68988737
chr14	68988808	68988809
chr14	68988957	68988958
chr14	68989023	68989024
chr14	68989027	68989028
chr14	68989123	68989124
chr14	68989133	68989134
chr14	68989149	68989150
chr14	68989151	68989152
chr14	68989163	68989164
chr14	68989192	68989193
chr14	68989194	68989195
chr14	68989296	68989297
chr14	68989360	68989361
chr14	68989514	68989515
chr14	68989519	68989520
chr14	68989529	68989530
chr14	68989543	68989544
chr14	68989576	68989577
chr14	68989743	68989744
chr14	68989747	68989748
chr14	68989773	68989774
chr14	68989774	68989775
chr14	68990035	68990036
chr14	68990098	68990099
chr14	68990404	68990405
chr14	68990412	68990413
chr14	68990512	68990513
chr14	68990850	68990851
chr14	68991024	68991025
chr14	68991062	68991063
chr14	68991419	68991420
chr14	68991783	68991784
chr14	68991835	68991836
chr14	68991843	68991844
chr14	68991850	68991851
chr14	68991931	68991932
chr14	68991993	68991994
chr14	68992380	68992381
chr14	68992755	68992756
chr14	68992761	68992762
chr14	68992926	68992927
chr14	68993426	68993427
chr14	68993478	68993479
chr14	68993725	68993726
chr14	68994251	68994252
chr14	68994416	68994417
chr14	68994448	68994449
chr14	68994641	68994642
chr14	68994781	68994782
chr14	68994879	68994880
chr14	68994972	68994973
chr14	68995017	68995018
chr14	68995077	68995078
chr14	68995212	68995213
chr14	68995244	68995245
chr14	68995268	68995269
chr14	68995298	68995299
chr14	68995423	68995424
chr14	68995563	68995564
chr14	68995597	68995598
chr14	68995611	68995612
chr14	68995639	68995640
chr14	68995697	68995698
chr14	68995863	68995864
chr14	68996021	68996022
chr14	68996134	68996135
chr14	68996257	68996258
chr14	68996261	68996262
chr14	68996265	68996266
chr14	68996308	68996309
chr14	68996370	68996371
chr14	68996387	68996388
chr14	68996431	68996432
chr14	68996529	68996530
chr14	68996553	68996554
chr14	68996612	68996613
chr14	68996627	68996628
chr14	68996671	68996672
chr14	68996712	68996713
chr14	68996810	68996811
chr14	68996998	68996999
chr14	68997052	68997053
chr14	68997106	68997107
chr14	68997326	68997327
chr14	68997457	68997458
chr14	68997571	68997572
chr14	68997602	68997603
chr14	68997670	68997671
chr14	68997686	68997687
chr14	68997688	68997689
chr14	68997792	68997793
chr14	68997793	68997794
chr14	68997887	68997888
chr14	68997895	68997896
chr14	68997905	68997906
chr14	68997930	68997931
chr14	68998060	68998061
chr14	68998128	68998129
chr14	68998239	68998240
chr14	68998253	68998254
chr14	68998258	68998259
chr14	68998261	68998262
chr14	68998288	68998289
chr14	68998308	68998309
chr14	68998368	68998369
chr14	68998394	68998395
chr14	68998568	68998569
chr14	68998626	68998627
chr14	68998642	68998643
chr14	68998668	68998669
chr14	68998987	68998988
chr14	68999041	68999042
chr14	68999322	68999323
chr14	68999594	68999595
chr14	68999642	68999643
chr14	68999879	68999880
chr14	69000108	69000109
chr14	69000228	69000229
chr14	69000235	69000236
chr14	69000434	69000435
chr14	69000479	69000480
chr14	69000704	69000705
chr14	69000711	69000712
chr14	69001121	69001122
chr14	69001177	69001178
chr14	69001247	69001248
chr14	69001256	69001257
chr14	69001689	69001690
chr14	69001857	69001858
chr14	69001863	69001864
chr14	69002016	69002017
chr14	69002045	69002046
chr14	69002128	69002129
chr14	69002182	69002183
chr14	69002184	69002185
chr14	69002185	69002186
chr14	69002481	69002482
chr14	69002778	69002779
chr14	69003684	69003685
chr14	69004410	69004411
chr14	69004452	69004453
chr14	69004487	69004488
chr14	69004538	69004539
chr14	69004575	69004576
chr14	69004576	69004577
chr14	69004640	69004641
chr14	69004874	69004875
chr14	69005229	69005230
chr14	69005326	69005327
chr14	69005445	69005446
chr14	69005617	69005618
chr14	69005618	69005619
chr14	69006171	69006172
chr14	69006237	69006238
chr14	69006322	69006323
chr14	69006518	69006519
chr14	69006726	69006727
chr14	69006922	69006923
chr14	69007359	69007360
chr14	69007427	69007428
chr14	69007637	69007638
chr14	69007673	69007674
chr14	69007853	69007854
chr14	69007855	69007856
chr14	69009506	69009507
chr14	69009892	69009893
chr14	69009931	69009932
chr14	69009993	69009994
chr14	69010402	69010403
chr14	69010632	69010633
chr14	69010674	69010675
chr14	69010756	69010757
chr14	69010845	69010846
chr14	69010877	69010878
chr14	69010911	69010912
chr14	69011054	69011055
chr14	69011096	69011097
chr14	69011163	69011164
chr14	69011189	69011190
chr14	69011217	69011218
chr14	69011265	69011266
chr14	69011290	69011291
chr14	69011334	69011335
chr14	69011393	69011394
chr14	69011424	69011425
chr14	69011430	69011431
chr14	69011555	69011556
chr14	69011556	69011557
chr14	69011606	69011607
chr14	69011624	69011625
chr14	69011659	69011660
chr14	69011729	69011730
chr14	69011730	69011731
chr14	69011740	69011741
chr14	69011749	69011750
chr14	69011762	69011763
chr14	69011772	69011773
chr14	69011784	69011785
chr14	69011922	69011923
chr14	69012000	69012001
chr14	69012002	69012003
chr14	69012005	69012006
chr14	69012023	69012024
chr14	69012088	69012089
chr14	69012108	69012109
chr14	69012117	69012118
chr14	69012147	69012148
chr14	69012158	69012159
chr14	69012226	69012227
chr14	69012348	69012349
chr14	69012381	69012382
chr14	69012411	69012412
chr14	69012422	69012423
chr14	69012486	69012487
chr14	69012552	69012553
chr14	69012710	69012711
chr14	69012763	69012764
chr14	69012822	69012823
chr14	69012965	69012966
chr14	69012992	69012993
chr14	69012996	69012997
chr14	69013068	69013069
chr14	69013102	69013103
chr14	69013532	69013533
chr14	69013766	69013767
chr14	69013868	69013869
chr14	69014092	69014093
chr14	69014119	69014120
chr14	69014312	69014313
chr14	69014343	69014344
chr14	69014566	69014567
chr14	69014609	69014610
chr14	69015000	69015001
chr14	69015146	69015147
chr14	69015187	69015188
chr14	69015251	69015252
chr14	69015354	69015355
chr14	69015355	69015356
chr14	69015511	69015512
chr14	69015577	69015578
chr14	69015585	69015586
chr14	69015697	69015698
chr14	69015923	69015924
chr14	69016000	69016001
chr14	69016154	69016155
chr14	69016242	69016243
chr14	69016282	69016283
chr14	69016332	69016333
chr14	69016890	69016891
chr14	69016963	69016964
chr14	69017371	69017372
chr14	69017396	69017397
chr14	69017397	69017398
chr14	69017458	69017459
chr14	69017544	69017545
chr14	69017567	69017568
chr14	69017958	69017959
chr14	69018021	69018022
chr14	69018236	69018237
chr14	69018762	69018763
chr14	69019020	69019021
chr14	69019109	69019110
chr14	69019188	69019189
chr14	69019213	69019214
chr14	69019442	69019443
chr14	69020196	69020197
chr14	69020866	69020867
chr14	69021009	69021010
chr14	69021277	69021278
chr14	69021543	69021544
chr14	69021712	69021713
chr14	69021844	69021845
chr14	69021945	69021946
chr14	69022098	69022099
chr14	69022204	69022205
chr14	69022345	69022346
chr14	69022348	69022349
chr14	69022494	69022495
chr14	69022593	69022594
chr14	69022698	69022699
chr14	69022751	69022752
chr14	69022769	69022770
chr14	69022829	69022830
chr14	69022844	69022845
chr14	69022935	69022936
chr14	69023740	69023741
chr14	69023833	69023834
chr14	69024002	69024003
chr14	69024112	69024113
chr14	69024145	69024146
chr14	69024207	69024208
chr14	69025067	69025068
chr14	69025945	69025946
chr14	69026191	69026192
chr14	69026547	69026548
chr14	69027407	69027408
chr14	69027450	69027451
chr14	69027480	69027481
chr14	69027594	69027595
chr14	69028292	69028293
chr14	69028582	69028583
chr14	69029167	69029168
chr14	69029173	69029174
chr14	69031125	69031126
chr14	69031214	69031215
chr14	69031319	69031320
chr14	69031379	69031380
chr14	69031664	69031665
chr14	69031789	69031790
chr14	69031799	69031800
chr14	69031857	69031858
chr14	69032060	69032061
chr14	69032107	69032108
chr14	69032681	69032682
chr14	69032715	69032716
chr14	69032724	69032725
chr14	69032726	69032727
chr14	69032839	69032840
chr14	69032899	69032900
chr14	69033219	69033220
chr14	69033247	69033248
chr14	69033829	69033830
chr14	69034074	69034075
chr14	69034402	69034403
chr14	69034926	69034927
chr14	69035210	69035211
chr14	69035307	69035308
chr14	69035335	69035336
chr14	69035363	69035364
chr14	69035379	69035380
chr14	69035388	69035389
chr14	69035408	69035409
chr14	69035459	69035460
chr14	69035479	69035480
chr14	69035908	69035909
chr14	69036286	69036287
chr14	69036330	69036331
chr14	69036592	69036593
chr14	69036660	69036661
chr14	69037087	69037088
chr14	69037533	69037534
chr14	69037626	69037627
chr14	69037628	69037629
chr14	69037847	69037848
chr14	69037926	69037927
chr14	69037943	69037944
chr14	69038286	69038287
chr14	69038403	69038404
chr14	69038733	69038734
chr14	69038801	69038802
chr14	69038953	69038954
chr14	69039488	69039489
chr14	69040726	69040727
chr14	69040934	69040935
chr14	69041017	69041018
chr14	69041037	69041038
chr14	69042056	69042057
chr14	69042074	69042075
chr14	69042119	69042120
chr14	69042225	69042226
chr14	69042244	69042245
chr14	69042280	69042281
chr14	69042305	69042306
chr14	69042319	69042320
chr14	69042360	69042361
chr14	69042439	69042440
chr14	69042497	69042498
chr14	69042543	69042544
chr14	69042564	69042565
chr14	69042580	69042581
chr14	69042623	69042624
chr14	69042777	69042778
chr14	69042830	69042831
chr14	69042985	69042986
chr14	69043053	69043054
chr14	69043064	69043065
chr14	69043091	69043092
chr14	69043208	69043209
chr14	69043383	69043384
chr14	69043439	69043440
chr14	69043490	69043491
chr14	69043568	69043569
chr14	69043737	69043738
chr14	69043765	69043766
chr14	69043780	69043781
chr14	69043782	69043783
chr14	69043786	69043787
chr14	69043812	69043813
chr14	69043833	69043834
chr14	69043893	69043894
chr14	69043925	69043926
chr14	69043935	69043936
chr14	69044086	69044087
chr14	69044200	69044201
chr14	69044241	69044242
chr14	69044243	69044244
chr14	69044267	69044268
chr14	69044296	69044297
chr14	69044317	69044318
chr14	69044327	69044328
chr14	69044361	69044362
chr14	69044446	69044447
chr14	69044454	69044455
chr14	69044456	69044457
chr14	69044460	69044461
chr14	69044483	69044484
chr14	69044549	69044550
chr14	69044618	69044619
chr14	69044943	69044944
chr14	69045148	69045149
chr14	69045173	69045174
chr14	69045311	69045312
chr14	69045750	69045751
chr14	69046126	69046127
chr14	69046206	69046207
chr14	69046210	69046211
chr14	69046436	69046437
chr14	69046453	69046454
chr14	69046469	69046470
chr14	69046477	69046478
chr14	69046481	69046482
chr14	69046505	69046506
chr14	69046609	69046610
chr14	69046619	69046620
chr14	69046630	69046631
chr14	69046669	69046670
chr14	69046698	69046699
chr14	69046722	69046723
chr14	69046745	69046746
chr14	69046852	69046853
chr14	69046874	69046875
chr14	69046915	69046916
chr14	69047030	69047031
chr14	69047047	69047048
chr14	69047220	69047221
chr14	69047342	69047343
chr14	69047376	69047377
chr14	69047526	69047527
chr14	69047862	69047863
chr14	69048151	69048152
chr14	69048152	69048153
chr14	69048153	69048154
chr14	69048154	69048155
chr14	69048665	69048666
chr14	69048666	69048667
chr14	69048690	69048691
chr14	69048903	69048904
chr14	69049395	69049396
chr14	69049543	69049544
chr14	69049599	69049600
chr14	69049710	69049711
chr14	69049854	69049855
chr14	69050052	69050053
chr14	69050123	69050124
chr14	69050267	69050268
chr14	69050342	69050343
chr14	69050348	69050349
chr14	69050357	69050358
chr14	69050456	69050457
chr14	69050483	69050484
chr14	69051052	69051053
chr14	69051085	69051086
chr14	69051177	69051178
chr14	69051197	69051198
chr14	69051258	69051259
chr14	69051267	69051268
chr14	69051268	69051269
chr14	69051498	69051499
chr14	69051744	69051745
chr14	69051929	69051930
chr14	69052006	69052007
chr14	69052095	69052096
chr14	69052383	69052384
chr14	69052397	69052398
chr14	69052463	69052464
chr14	69052626	69052627
chr14	69052637	69052638
chr14	69052658	69052659
chr14	69052913	69052914
chr14	69052997	69052998
chr14	69053330	69053331
chr14	69053620	69053621
chr14	69053790	69053791
chr14	69053797	69053798
chr14	69053886	69053887
chr14	69053944	69053945
chr14	69054036	69054037
chr14	69054385	69054386
chr14	69054403	69054404
chr14	69054442	69054443
chr14	69054490	69054491
chr14	69054542	69054543
chr14	69054719	69054720
chr14	69054789	69054790
chr14	69054978	69054979
chr14	69055282	69055283
chr14	69055291	69055292
chr14	69055379	69055380
chr14	69055498	69055499
chr14	69055573	69055574
chr14	69055589	69055590
chr14	69055677	69055678
chr14	69055726	69055727
chr14	69055727	69055728
chr14	69055755	69055756
chr14	69055756	69055757
chr14	69055783	69055784
chr14	69055827	69055828
chr14	69055836	69055837
chr14	69055841	69055842
chr14	69055864	69055865
chr14	69055869	69055870
chr14	69055882	69055883
chr14	69055895	69055896
chr14	69055912	69055913
chr14	69055995	69055996
chr14	69056061	69056062
chr14	69056178	69056179
chr14	69056209	69056210
chr14	69056314	69056315
chr14	69056520	69056521
chr14	69056551	69056552
chr14	69056578	69056579
chr14	69056588	69056589
chr14	69056631	69056632
chr14	69056633	69056634
chr14	69056675	69056676
chr14	69056689	69056690
chr14	69056730	69056731
chr14	69056732	69056733
chr14	69056733	69056734
chr14	69056752	69056753
chr14	69056860	69056861
chr14	69056878	69056879
chr14	69056882	69056883
chr14	69056917	69056918
chr14	69056933	69056934
chr14	69056939	69056940
chr14	69057122	69057123
chr14	69057152	69057153
chr14	69057224	69057225
chr14	69057248	69057249
chr14	69057325	69057326
chr14	69057335	69057336
chr14	69057382	69057383
chr14	69057452	69057453
chr14	69058118	69058119
chr14	69058269	69058270
chr14	69058282	69058283
chr14	69058349	69058350
chr14	69058570	69058571
chr14	69058730	69058731
chr14	69058732	69058733
chr14	69058734	69058735
chr14	69058811	69058812
chr14	69058872	69058873
chr14	69059205	69059206
chr14	69059206	69059207
chr14	69059240	69059241
chr14	69059300	69059301
chr14	69059442	69059443
chr14	69059511	69059512
chr14	69059715	69059716
chr14	69059747	69059748
chr14	69059761	69059762
chr14	69059922	69059923
chr14	69059951	69059952
chr14	69060000	69060001
chr14	69060020	69060021
chr14	69060220	69060221
chr14	69060239	69060240
chr14	69060257	69060258
chr14	69060756	69060757
chr14	69061164	69061165
chr14	69061251	69061252
chr14	69061426	69061427
chr14	69061650	69061651
chr14	69061737	69061738
chr14	69061738	69061739
chr14	69061782	69061783
chr14	69061970	69061971
chr14	69062280	69062281
chr14	69062293	69062294
chr14	69062377	69062378
chr14	69062528	69062529
chr14	69062581	69062582
chr14	69062690	69062691
chr14	69062711	69062712
chr14	69062847	69062848
chr14	69062922	69062923
chr14	69062923	69062924
chr14	69062960	69062961
chr14	69063103	69063104
chr14	69063117	69063118
chr14	69063142	69063143
chr14	69063552	69063553
chr14	69063938	69063939
chr14	69064155	69064156
chr14	69064554	69064555
chr14	69064571	69064572
chr14	69064886	69064887
chr14	69064945	69064946
chr14	69065010	69065011
chr14	69065062	69065063
chr14	69065259	69065260
chr14	69065296	69065297
chr14	69065349	69065350
chr14	69065559	69065560
chr14	69065665	69065666
chr14	69065759	69065760
chr14	69066201	69066202
chr14	69066387	69066388
chr14	69066391	69066392
chr14	69066397	69066398
chr14	69066413	69066414
chr14	69066485	69066486
chr14	69066520	69066521
chr14	69066585	69066586
chr14	69066792	69066793
chr14	69066843	69066844
chr14	69067168	69067169
chr14	69067301	69067302
chr14	69067563	69067564
chr14	69067583	69067584
chr14	69067738	69067739
chr14	69067901	69067902
chr14	69067942	69067943
chr14	69068392	69068393
chr14	69068395	69068396
chr14	69068445	69068446
chr14	69068491	69068492
chr14	69068496	69068497
chr14	69068523	69068524
chr14	69068776	69068777
chr14	69068882	69068883
chr14	69068918	69068919
chr14	69068925	69068926
chr14	69068927	69068928
chr14	69068958	69068959
chr14	69068966	69068967
chr14	69069002	69069003
chr14	69069064	69069065
chr14	69069130	69069131
chr14	69069177	69069178
chr14	69069191	69069192
chr14	69069204	69069205
chr14	69069273	69069274
chr14	69069318	69069319
chr14	69069344	69069345
chr14	69069373	69069374
chr14	69069429	69069430
chr14	69069433	69069434
chr14	69069456	69069457
chr14	69069468	69069469
chr14	69069534	69069535
chr14	69069601	69069602
chr14	69069604	69069605
chr14	69069656	69069657
chr14	69069662	69069663
chr14	69069718	69069719
chr14	69069720	69069721
chr14	69069816	69069817
chr14	69069825	69069826
chr14	69069910	69069911
chr14	69070001	69070002
chr14	69070046	69070047
chr14	69070118	69070119
chr14	69070218	69070219
chr14	69070263	69070264
chr14	69070348	69070349
chr14	69070393	69070394
chr14	69070486	69070487
chr14	69070653	69070654
chr14	69070675	69070676
chr14	69070748	69070749
chr14	69070773	69070774
chr14	69070980	69070981
chr14	69071213	69071214
chr14	69071244	69071245
chr14	69071362	69071363
chr14	69071479	69071480
chr14	69071615	69071616
chr14	69071677	69071678
chr14	69071707	69071708
chr14	69071880	69071881
chr14	69071975	69071976
chr14	69072301	69072302
chr14	69072304	69072305
chr14	69072397	69072398
chr14	69072438	69072439
chr14	69072508	69072509
chr14	69072541	69072542
chr14	69072567	69072568
chr14	69072575	69072576
chr14	69073074	69073075
chr14	69073127	69073128
chr14	69073205	69073206
chr14	69073467	69073468
chr14	69073676	69073677
chr14	69073688	69073689
chr14	69073742	69073743
chr14	69074159	69074160
chr14	69074221	69074222
chr14	69074860	69074861
chr14	69074864	69074865
chr14	69075078	69075079
chr14	69075244	69075245
chr14	69075357	69075358
chr14	69075476	69075477
chr14	69075656	69075657
chr14	69075773	69075774
chr14	69075916	69075917
chr14	69076102	69076103
chr14	69076159	69076160
chr14	69076162	69076163
chr14	69076177	69076178
chr14	69076188	69076189
chr14	69076194	69076195
chr14	69076216	69076217
chr14	69076294	69076295
chr14	69076805	69076806
chr14	69076885	69076886
chr14	69076896	69076897
chr14	69077155	69077156
chr14	69077234	69077235
chr14	69077405	69077406
chr14	69078115	69078116
chr14	69078795	69078796
chr14	69078931	69078932
chr14	69078970	69078971
chr14	69079003	69079004
chr14	69079144	69079145
chr14	69079284	69079285
chr14	69079535	69079536
chr14	69079648	69079649
chr14	69079687	69079688
chr14	69079764	69079765
chr14	69079777	69079778
chr14	69079783	69079784
chr14	69079848	69079849
chr14	69079928	69079929
chr14	69079948	69079949
chr14	69079982	69079983
chr14	69080201	69080202
chr14	69080253	69080254
chr14	69080388	69080389
chr14	69080695	69080696
chr14	69080717	69080718
chr14	69080824	69080825
chr14	69080830	69080831
chr14	69081078	69081079
chr14	69081114	69081115
chr14	69081283	69081284
chr14	69081318	69081319
chr14	69081355	69081356
chr14	69081361	69081362
chr14	69081373	69081374
chr14	69081398	69081399
chr14	69081403	69081404
chr14	69081565	69081566
chr14	69081878	69081879
chr14	69082114	69082115
chr14	69082324	69082325
chr14	69082388	69082389
chr14	69082450	69082451
chr14	69082468	69082469
chr14	69082536	69082537
chr14	69082653	69082654
chr14	69082770	69082771
chr14	69082957	69082958
chr14	69083085	69083086
chr14	69083147	69083148
chr14	69083315	69083316
chr14	69083396	69083397
chr14	69083626	69083627
chr14	69083674	69083675
chr14	69083749	69083750
chr14	69083780	69083781
chr14	69083785	69083786
chr14	69083830	69083831
chr14	69083941	69083942
chr14	69084122	69084123
chr14	69084195	69084196
chr14	69084295	69084296
chr14	69084335	69084336
chr14	69084422	69084423
chr14	69084605	69084606
chr14	69084734	69084735
chr14	69084782	69084783
chr14	69084828	69084829
chr14	69084925	69084926
chr14	69084967	69084968
chr14	69085225	69085226
chr14	69085347	69085348
chr14	69085409	69085410
chr14	69085555	69085556
chr14	69085944	69085945
chr14	69086875	69086876
chr14	69086976	69086977
chr14	69087485	69087486
chr14	69088088	69088089
chr14	69088109	69088110
chr14	69088145	69088146
chr14	69088147	69088148
chr14	69088235	69088236
chr14	69088799	69088800
chr14	69088807	69088808
chr14	69088857	69088858
chr14	69088948	69088949
chr14	69088952	69088953
chr14	69088992	69088993
chr14	69089021	69089022
chr14	69089636	69089637
chr14	69090103	69090104
chr14	69090161	69090162
chr14	69090757	69090758
chr14	69091093	69091094
chr14	69091545	69091546
chr14	69091546	69091547
chr14	69091646	69091647
chr14	69091832	69091833
chr14	69092175	69092176
chr14	69092463	69092464
chr14	69093219	69093220
chr14	69093236	69093237
chr14	69094556	69094557
chr14	69094844	69094845
chr14	69094981	69094982
chr14	69095142	69095143
chr14	69095511	69095512
chr14	69095592	69095593
chr14	69095667	69095668
chr14	69096138	69096139
chr14	69096544	69096545
chr14	69096588	69096589
chr14	69096679	69096680
chr14	69096763	69096764
chr14	69096926	69096927
chr14	69096940	69096941
chr14	69097060	69097061
chr14	69097410	69097411
chr14	69097496	69097497
chr14	69097504	69097505
chr14	69097511	69097512
chr14	69097542	69097543
chr14	69097554	69097555
chr14	69097561	69097562
chr14	69097577	69097578
chr14	69097615	69097616
chr14	69097616	69097617
chr14	69097678	69097679
chr14	69097775	69097776
chr14	69097884	69097885
chr14	69097898	69097899
chr14	69097957	69097958
chr14	69098029	69098030
chr14	69098261	69098262
chr14	69099315	69099316
chr14	69099380	69099381
chr14	69099599	69099600
chr14	69099894	69099895
chr14	69100417	69100418
chr14	69100468	69100469
chr14	69100668	69100669
chr14	69100891	69100892
chr14	69100941	69100942
chr14	69100964	69100965
chr14	69100974	69100975
chr14	69100978	69100979
chr14	69101019	69101020
chr14	69101223	69101224
chr14	69101243	69101244
chr14	69101248	69101249
chr14	69101254	69101255
chr14	69101269	69101270
chr14	69101270	69101271
chr14	69101392	69101393
chr14	69101409	69101410
chr14	69101423	69101424
chr14	69101460	69101461
chr14	69101463	69101464
chr14	69101474	69101475
chr14	69101481	69101482
chr14	69101705	69101706
chr14	69101969	69101970
chr14	69102075	69102076
chr14	69102116	69102117
chr14	69102191	69102192
chr14	69102474	69102475
chr14	69102537	69102538
chr14	69102548	69102549
chr14	69102591	69102592
chr14	69102614	69102615
chr14	69102913	69102914
chr14	69102975	69102976
chr14	69103162	69103163
chr14	69103191	69103192
chr14	69103630	69103631
chr14	69103900	69103901
chr14	69104000	69104001
chr14	69104013	69104014
chr14	69104086	69104087
chr14	69104141	69104142
chr14	69104170	69104171
chr14	69104253	69104254
chr14	69104326	69104327
chr14	69104359	69104360
chr14	69104373	69104374
chr14	69104386	69104387
chr14	69104491	69104492
chr14	69104511	69104512
chr14	69104582	69104583
chr14	69104691	69104692
chr14	69104808	69104809
chr14	69105079	69105080
chr14	69105121	69105122
chr14	69105464	69105465
chr14	69105490	69105491
chr14	69105579	69105580
chr14	69105614	69105615
chr14	69105745	69105746
chr14	69105829	69105830
chr14	69105835	69105836
chr14	69105837	69105838
chr14	69105849	69105850
chr14	69105900	69105901
chr14	69105926	69105927
chr14	69105985	69105986
chr14	69105991	69105992
chr14	69106056	69106057
chr14	69106098	69106099
chr14	69106103	69106104
chr14	69106105	69106106
chr14	69106133	69106134
chr14	69106136	69106137
chr14	69106253	69106254
chr14	69106277	69106278
chr14	69106315	69106316
chr14	69106321	69106322
chr14	69106365	69106366
chr14	69106471	69106472
chr14	69106582	69106583
chr14	69106583	69106584
chr14	69106731	69106732
chr14	69106766	69106767
chr14	69106808	69106809
chr14	69106814	69106815
chr14	69106841	69106842
chr14	69106910	69106911
chr14	69106912	69106913
chr14	69106983	69106984
chr14	69107013	69107014
chr14	69107106	69107107
chr14	69107387	69107388
chr14	69107391	69107392
chr14	69107424	69107425
chr14	69107461	69107462
chr14	69107491	69107492
chr14	69107540	69107541
chr14	69107566	69107567
chr14	69107632	69107633
chr14	69107894	69107895
chr14	69108246	69108247
chr14	69108620	69108621
chr14	69108657	69108658
chr14	69108771	69108772
chr14	69108780	69108781
chr14	69109049	69109050
chr14	69109079	69109080
chr14	69109171	69109172
chr14	69109172	69109173
chr14	69109346	69109347
chr14	69109378	69109379
chr14	69109577	69109578
chr14	69116843	69116844
chr14	69117035	69117036
chr14	69117102	69117103
chr14	69117152	69117153
chr14	69117178	69117179
chr14	69117289	69117290
chr14	69117328	69117329
chr14	69117410	69117411
chr14	69117506	69117507
chr14	69117605	69117606
chr14	69117764	69117765
chr14	69117771	69117772
chr14	69117958	69117959
chr14	69118031	69118032
chr14	69118078	69118079
chr14	69118558	69118559
chr14	69118653	69118654
chr14	69119061	69119062
chr14	69119065	69119066
chr14	69119249	69119250
chr14	69119251	69119252
chr14	69119497	69119498
chr14	69119550	69119551
chr14	69119592	69119593
chr14	69119603	69119604
chr14	69119922	69119923
chr14	69119967	69119968
chr14	69120006	69120007
chr14	69120061	69120062
chr14	69120195	69120196
chr14	69120353	69120354
chr14	69120373	69120374
chr14	69120376	69120377
chr14	69120390	69120391
chr14	69120414	69120415
chr14	69120473	69120474
chr14	69120511	69120512
chr14	69120530	69120531
chr14	69120582	69120583
chr14	69120618	69120619
chr14	69120877	69120878
chr14	69120955	69120956
chr14	69121030	69121031
chr14	69121043	69121044
chr14	69121063	69121064
chr14	69121243	69121244
chr14	69121263	69121264
chr14	69121311	69121312
chr14	69121318	69121319
chr14	69121324	69121325
chr14	69121447	69121448
chr14	69121484	69121485
chr14	69121519	69121520
chr14	69121659	69121660
chr14	69121775	69121776
chr14	69121799	69121800
chr14	69121800	69121801
chr14	69122138	69122139
chr14	69122258	69122259
chr14	69122356	69122357
chr14	69122475	69122476
chr14	69122629	69122630
chr14	69122633	69122634
chr14	69122792	69122793
chr14	69122816	69122817
chr14	69122888	69122889
chr14	69122898	69122899
chr14	69122899	69122900
chr14	69122912	69122913
chr14	69123030	69123031
chr14	69123144	69123145
chr14	69123179	69123180
chr14	69123296	69123297
chr14	69123326	69123327
chr14	69123370	69123371
chr14	69123386	69123387
chr14	69123416	69123417
chr14	69123421	69123422
chr14	69123481	69123482
chr14	69123487	69123488
chr14	69123499	69123500
chr14	69123502	69123503
chr14	69123561	69123562
chr14	69123617	69123618
chr14	69123632	69123633
chr14	69123792	69123793
chr14	69123860	69123861
chr14	69123913	69123914
chr14	69124076	69124077
chr14	69124250	69124251
chr14	69124497	69124498
chr14	69124760	69124761
chr14	69124862	69124863
chr14	69125249	69125250
chr14	69125640	69125641
chr14	69126610	69126611
chr14	69126670	69126671
chr14	69126806	69126807
chr14	69127446	69127447
chr14	69127853	69127854
chr14	69128115	69128116
chr14	69128126	69128127
chr14	69128743	69128744
chr14	69129172	69129173
chr14	69129402	69129403
chr14	69129726	69129727
chr14	69129743	69129744
chr14	69129916	69129917
chr14	69129960	69129961
chr14	69130395	69130396
chr14	69130431	69130432
chr14	69130433	69130434
chr14	69130715	69130716
chr14	69130924	69130925
chr14	69131166	69131167
chr14	69131176	69131177
chr14	69131247	69131248
chr14	69131378	69131379
chr14	69131435	69131436
chr14	69131603	69131604
chr14	69131738	69131739
chr14	69131935	69131936
chr14	69132020	69132021
chr14	69132049	69132050
chr14	69132103	69132104
chr14	69132170	69132171
chr14	69132260	69132261
chr14	69132470	69132471
chr14	69132527	69132528
chr14	69132640	69132641
chr14	69132899	69132900
chr14	69133133	69133134
chr14	69133146	69133147
chr14	69133155	69133156
chr14	69133185	69133186
chr14	69133239	69133240
chr14	69133331	69133332
chr14	69133348	69133349
chr14	69133585	69133586
chr14	69133589	69133590
chr14	69134108	69134109
chr14	69134336	69134337
chr14	69134580	69134581
chr14	69134655	69134656
chr14	69135202	69135203
chr14	69135238	69135239
chr14	69135299	69135300
chr14	69135361	69135362
chr14	69135846	69135847
chr14	69136169	69136170
chr14	69136448	69136449
chr14	69136555	69136556
chr14	69137038	69137039
chr14	69137113	69137114
chr14	69137116	69137117
chr14	69137170	69137171
chr14	69137281	69137282
chr14	69137292	69137293
chr14	69137788	69137789
chr14	69137802	69137803
chr14	69137899	69137900
chr14	69137943	69137944
chr14	69138523	69138524
chr14	69138939	69138940
chr14	69139099	69139100
chr14	69139116	69139117
chr14	69139473	69139474
chr14	69139535	69139536
chr14	69139804	69139805
chr14	69139823	69139824
chr14	69140253	69140254
chr14	69140263	69140264
chr14	69140764	69140765
chr14	69140849	69140850
chr14	69140953	69140954
chr14	69141373	69141374
chr14	69141400	69141401
chr14	69141707	69141708
chr14	69141899	69141900
chr14	69142261	69142262
chr14	69142284	69142285
chr14	69142383	69142384
chr14	69142542	69142543
chr14	69142591	69142592
chr14	69142855	69142856
chr14	69143001	69143002
chr14	69143155	69143156
chr14	69143366	69143367
chr14	69143390	69143391
chr14	69143603	69143604
chr14	69143655	69143656
chr14	69143770	69143771
chr14	69144266	69144267
chr14	69144510	69144511
chr14	69144515	69144516
chr14	69144525	69144526
chr14	69144533	69144534
chr14	69144535	69144536
chr14	69145337	69145338
chr14	69145538	69145539
chr14	69145604	69145605
chr14	69145615	69145616
chr14	69145940	69145941
chr14	69146043	69146044
chr14	69146052	69146053
chr14	69146395	69146396
chr14	69146579	69146580
chr14	69146633	69146634
chr14	69146639	69146640
chr14	69146662	69146663
chr14	69146687	69146688
chr14	69147603	69147604
chr14	69147737	69147738
chr14	69147784	69147785
chr14	69147789	69147790
chr14	69149105	69149106
chr14	69149459	69149460
chr14	69149651	69149652
chr14	69150002	69150003
chr14	69150129	69150130
chr14	69150585	69150586
chr14	69150865	69150866
chr14	69150971	69150972
chr14	69151002	69151003
chr14	69151543	69151544
chr14	69151840	69151841
chr14	69152091	69152092
chr14	69152144	69152145
chr14	69152173	69152174
chr14	69152196	69152197
chr14	69152600	69152601
chr14	69152942	69152943
chr14	69153512	69153513
chr14	69153969	69153970
chr14	69154051	69154052
chr14	69154056	69154057
chr14	69154062	69154063
chr14	69154075	69154076
chr14	69154136	69154137
chr14	69154256	69154257
chr14	69154265	69154266
chr14	69154327	69154328
chr14	69154458	69154459
chr14	69154464	69154465
chr14	69154469	69154470
chr14	69154477	69154478
chr14	69154484	69154485
chr14	69154505	69154506
chr14	69154638	69154639
chr14	69154665	69154666
chr14	69154784	69154785
chr14	69154791	69154792
chr14	69155564	69155565
chr14	69155596	69155597
chr14	69155629	69155630
chr14	69155960	69155961
chr14	69156227	69156228
chr14	69156347	69156348
chr14	69156423	69156424
chr14	69156706	69156707
chr14	69157057	69157058
chr14	69157354	69157355
chr14	69157531	69157532
chr14	69157540	69157541
chr14	69157711	69157712
chr14	69157769	69157770
chr14	69157811	69157812
chr14	69157916	69157917
chr14	69158030	69158031
chr14	69158050	69158051
chr14	69158158	69158159
chr14	69158167	69158168
chr14	69158213	69158214
chr14	69158310	69158311
chr14	69158374	69158375
chr14	69158433	69158434
chr14	69158845	69158846
chr14	69159010	69159011
chr14	69159122	69159123
chr14	69159148	69159149
chr14	69159196	69159197
chr14	69159324	69159325
chr14	69159328	69159329
chr14	69159577	69159578
chr14	69159626	69159627
chr14	69159629	69159630
chr14	69159650	69159651
chr14	69159669	69159670
chr14	69159683	69159684
chr14	69159886	69159887
chr14	69159954	69159955
chr14	69160053	69160054
chr14	69160109	69160110
chr14	69160186	69160187
chr14	69160208	69160209
chr14	69160246	69160247
chr14	69160390	69160391
chr14	69160489	69160490
chr14	69160533	69160534
chr14	69160581	69160582
chr14	69160765	69160766
chr14	69160778	69160779
chr14	69160804	69160805
chr14	69160809	69160810
chr14	69160821	69160822
chr14	69160834	69160835
chr14	69160852	69160853
chr14	69160864	69160865
chr14	69160918	69160919
chr14	69160933	69160934
chr14	69160940	69160941
chr14	69160941	69160942
chr14	69160946	69160947
chr14	69160965	69160966
chr14	69161042	69161043
chr14	69161142	69161143
chr14	69161145	69161146
chr14	69161190	69161191
chr14	69161286	69161287
chr14	69161298	69161299
chr14	69161392	69161393
chr14	69161506	69161507
chr14	69161566	69161567
chr14	69161724	69161725
chr14	69161725	69161726
chr14	69161755	69161756
chr14	69161793	69161794
chr14	69161990	69161991
chr14	69162010	69162011
chr14	69162013	69162014
chr14	69162037	69162038
chr14	69162067	69162068
chr14	69162073	69162074
chr14	69162097	69162098
chr14	69162249	69162250
chr14	69162515	69162516
chr14	69162990	69162991
chr14	69163018	69163019
chr14	69163161	69163162
chr14	69163222	69163223
chr14	69163369	69163370
chr14	69163761	69163762
chr14	69163766	69163767
chr14	69164166	69164167
chr14	69164326	69164327
chr14	69164484	69164485
chr14	69164786	69164787
chr14	69164862	69164863
chr14	69165038	69165039
chr14	69165157	69165158
chr14	69165165	69165166
chr14	69165317	69165318
chr14	69165318	69165319
chr14	69165330	69165331
chr14	69165336	69165337
chr14	69165432	69165433
chr14	69165441	69165442
chr14	69165469	69165470
chr14	69165470	69165471
chr14	69165507	69165508
chr14	69165521	69165522
chr14	69165524	69165525
chr14	69165552	69165553
chr14	69165589	69165590
chr14	69165599	69165600
chr14	69165624	69165625
chr14	69165636	69165637
chr14	69165640	69165641
chr14	69165641	69165642
chr14	69165671	69165672
chr14	69165690	69165691
chr14	69165703	69165704
chr14	69165771	69165772
chr14	69165792	69165793
chr14	69165798	69165799
chr14	69165801	69165802
chr14	69166029	69166030
chr14	69166040	69166041
chr14	69166064	69166065
chr14	69166071	69166072
chr14	69166078	69166079
chr14	69167226	69167227
chr14	69167274	69167275
chr14	69167286	69167287
chr14	69167327	69167328
chr14	69167345	69167346
chr14	69167346	69167347
chr14	69167361	69167362
chr14	69167387	69167388
chr14	69167388	69167389
chr14	69167537	69167538
chr14	69167560	69167561
chr14	69167922	69167923
chr14	69167946	69167947
chr14	69168072	69168073
chr14	69168073	69168074
chr14	69168074	69168075
chr14	69168104	69168105
chr14	69168152	69168153
chr14	69168181	69168182
chr14	69168186	69168187
chr14	69168187	69168188
chr14	69168207	69168208
chr14	69168244	69168245
chr14	69168310	69168311
chr14	69168377	69168378
chr14	69168378	69168379
chr14	69168397	69168398
chr14	69168474	69168475
chr14	69168501	69168502
chr14	69168701	69168702
chr14	69168717	69168718
chr14	69168734	69168735
chr14	69168756	69168757
chr14	69169007	69169008
chr14	69169120	69169121
chr14	69169173	69169174
chr14	69169216	69169217
chr14	69169545	69169546
chr14	69169719	69169720
chr14	69169800	69169801
chr14	69169953	69169954
chr14	69169959	69169960
chr14	69170048	69170049
chr14	69170087	69170088
chr14	69170125	69170126
chr14	69170147	69170148
chr14	69170596	69170597
chr14	69170620	69170621
chr14	69170622	69170623
chr14	69170667	69170668
chr14	69170921	69170922
chr14	69170983	69170984
chr14	69171015	69171016
chr14	69171030	69171031
chr14	69171032	69171033
chr14	69171040	69171041
chr14	69171143	69171144
chr14	69171178	69171179
chr14	69171183	69171184
chr14	69171218	69171219
chr14	69171266	69171267
chr14	69171303	69171304
chr14	69171407	69171408
chr14	69171427	69171428
chr14	69171494	69171495
chr14	69171507	69171508
chr14	69171533	69171534
chr14	69171588	69171589
chr14	69171636	69171637
chr14	69171652	69171653
chr14	69171756	69171757
chr14	69171768	69171769
chr14	69171777	69171778
chr14	69171784	69171785
chr14	69171791	69171792
chr14	69171811	69171812
chr14	69171886	69171887
chr14	69171939	69171940
chr14	69171943	69171944
chr14	69172083	69172084
chr14	69172115	69172116
chr14	69172189	69172190
chr14	69172417	69172418
chr14	69172436	69172437
chr14	69172437	69172438
chr14	69172456	69172457
chr14	69172632	69172633
chr14	69172642	69172643
chr14	69172798	69172799
chr14	69172801	69172802
chr14	69172886	69172887
chr14	69173028	69173029
chr14	69173032	69173033
chr14	69173035	69173036
chr14	69173062	69173063
chr14	69173080	69173081
chr14	69173094	69173095
chr14	69173095	69173096
chr14	69173166	69173167
chr14	69173168	69173169
chr14	69173217	69173218
chr14	69173385	69173386
chr14	69173472	69173473
chr14	69173522	69173523
chr14	69173553	69173554
chr14	69173571	69173572
chr14	69173611	69173612
chr14	69173613	69173614
chr14	69173659	69173660
chr14	69173670	69173671
chr14	69173717	69173718
chr14	69173739	69173740
chr14	69173788	69173789
chr14	69174042	69174043
chr14	69174057	69174058
chr14	69174062	69174063
chr14	69174314	69174315
chr14	69174638	69174639
chr14	69174674	69174675
chr14	69174704	69174705
chr14	69174712	69174713
chr14	69174773	69174774
chr14	69174950	69174951
chr14	69175318	69175319
chr14	69175324	69175325
chr14	69175836	69175837
chr14	69175908	69175909
chr14	69176298	69176299
chr14	69176608	69176609
chr14	69176614	69176615
chr14	69176616	69176617
chr14	69176885	69176886
chr14	69176918	69176919
chr14	69177025	69177026
chr14	69177077	69177078
chr14	69177093	69177094
chr14	69177492	69177493
chr14	69177601	69177602
chr14	69177691	69177692
chr14	69177724	69177725
chr14	69177725	69177726
chr14	69177791	69177792
chr14	69177804	69177805
chr14	69177828	69177829
chr14	69177836	69177837
chr14	69177838	69177839
chr14	69177839	69177840
chr14	69177843	69177844
chr14	69177947	69177948
chr14	69178063	69178064
chr14	69178081	69178082
chr14	69178099	69178100
chr14	69178178	69178179
chr14	69178215	69178216
chr14	69178226	69178227
chr14	69178255	69178256
chr14	69178337	69178338
chr14	69178395	69178396
chr14	69178606	69178607
chr14	69178609	69178610
chr14	69178676	69178677
chr14	69178844	69178845
chr14	69178854	69178855
chr14	69178959	69178960
chr14	69179098	69179099
chr14	69179162	69179163
chr14	69179186	69179187
chr14	69179197	69179198
chr14	69179324	69179325
chr14	69179444	69179445
chr14	69179614	69179615
chr14	69179781	69179782
chr14	69179941	69179942
chr14	69179950	69179951
chr14	69179978	69179979
chr14	69179999	69180000
chr14	69180069	69180070
chr14	69180092	69180093
chr14	69180341	69180342
chr14	69180373	69180374
chr14	69180429	69180430
chr14	69180452	69180453
chr14	69180453	69180454
chr14	69180534	69180535
chr14	69180570	69180571
chr14	69180626	69180627
chr14	69180640	69180641
chr14	69180694	69180695
chr14	69180724	69180725
chr14	69180762	69180763
chr14	69180763	69180764
chr14	69180905	69180906
chr14	69180954	69180955
chr14	69181011	69181012
chr14	69181090	69181091
chr14	69181407	69181408
chr14	69181490	69181491
chr14	69181725	69181726
chr14	69181760	69181761
chr14	69182027	69182028
chr14	69182029	69182030
chr14	69182048	69182049
chr14	69182128	69182129
chr14	69182268	69182269
chr14	69182297	69182298
chr14	69182360	69182361
chr14	69182579	69182580
chr14	69182678	69182679
chr14	69182703	69182704
chr14	69182714	69182715
chr14	69182790	69182791
chr14	69182886	69182887
chr14	69182892	69182893
chr14	69182974	69182975
chr14	69182994	69182995
chr14	69183260	69183261
chr14	69183390	69183391
chr14	69183435	69183436
chr14	69183483	69183484
chr14	69183484	69183485
chr14	69183485	69183486
chr14	69183531	69183532
chr14	69183809	69183810
chr14	69183879	69183880
chr14	69183939	69183940
chr14	69184072	69184073
chr14	69184377	69184378
chr14	69184508	69184509
chr14	69184534	69184535
chr14	69184890	69184891
chr14	69184914	69184915
chr14	69184938	69184939
chr14	69184947	69184948
chr14	69184953	69184954
chr14	69184962	69184963
chr14	69184978	69184979
chr14	69184981	69184982
chr14	69185014	69185015
chr14	69185143	69185144
chr14	69185362	69185363
chr14	69185465	69185466
chr14	69185472	69185473
chr14	69185551	69185552
chr14	69185557	69185558
chr14	69185559	69185560
chr14	69185582	69185583
chr14	69185673	69185674
chr14	69185715	69185716
chr14	69185756	69185757
chr14	69185850	69185851
chr14	69185908	69185909
chr14	69185941	69185942
chr14	69185986	69185987
chr14	69186252	69186253
chr14	69186410	69186411
chr14	69186635	69186636
chr14	69186639	69186640
chr14	69187062	69187063
chr14	69187068	69187069
chr14	69187176	69187177
chr14	69187441	69187442
chr14	69187477	69187478
chr14	69187533	69187534
chr14	69187700	69187701
chr14	69187812	69187813
chr14	69187913	69187914
chr14	69187914	69187915
chr14	69188162	69188163
chr14	69188554	69188555
chr14	69188569	69188570
chr14	69188743	69188744
chr14	69188775	69188776
chr14	69188849	69188850
chr14	69188850	69188851
chr14	69188856	69188857
chr14	69188858	69188859
chr14	69188859	69188860
chr14	69188913	69188914
chr14	69188969	69188970
chr14	69189018	69189019
chr14	69189131	69189132
chr14	69189178	69189179
chr14	69189209	69189210
chr14	69189220	69189221
chr14	69189230	69189231
chr14	69189233	69189234
chr14	69189272	69189273
chr14	69189303	69189304
chr14	69189309	69189310
chr14	69189328	69189329
chr14	69189337	69189338
chr14	69189478	69189479
chr14	69189509	69189510
chr14	69189600	69189601
chr14	69189637	69189638
chr14	69189772	69189773
chr14	69190279	69190280
chr14	69190347	69190348
chr14	69190462	69190463
chr14	69191671	69191672
chr14	69192005	69192006
chr14	69192507	69192508
chr14	69193171	69193172
chr14	69193172	69193173
chr14	69193184	69193185
chr14	69193471	69193472
chr14	69193581	69193582
chr14	69193894	69193895
chr14	69193969	69193970
chr14	69194165	69194166
chr14	69194272	69194273
chr14	69194286	69194287
chr14	69194287	69194288
chr14	69194372	69194373
chr14	69194479	69194480
chr14	69194510	69194511
chr14	69194531	69194532
chr14	69194578	69194579
chr14	69194688	69194689
chr14	69194695	69194696
chr14	69194808	69194809
chr14	69194843	69194844
chr14	69194858	69194859
chr14	69194931	69194932
chr14	69194942	69194943
chr14	69195038	69195039
chr14	69195158	69195159
chr14	69195167	69195168
chr14	69195203	69195204
chr14	69195222	69195223
chr14	69195243	69195244
chr14	69195258	69195259
chr14	69195440	69195441
chr14	69195594	69195595
chr14	69195755	69195756
chr14	69195819	69195820
chr14	69195824	69195825
chr14	69195850	69195851
chr14	69195861	69195862
chr14	69195883	69195884
chr14	69195920	69195921
chr14	69195942	69195943
chr14	69196071	69196072
chr14	69196132	69196133
chr14	69196135	69196136
chr14	69196299	69196300
chr14	69196312	69196313
chr14	69196392	69196393
chr14	69196461	69196462
chr14	69196544	69196545
chr14	69196662	69196663
chr14	69196747	69196748
chr14	69196829	69196830
chr14	69196958	69196959
chr14	69196970	69196971
chr14	69197239	69197240
chr14	69197278	69197279
chr14	69197348	69197349
chr14	69197350	69197351
chr14	69197484	69197485
chr14	69197519	69197520
chr14	69197663	69197664
chr14	69197728	69197729
chr14	69197776	69197777
chr14	69197915	69197916
chr14	69197938	69197939
chr14	69198108	69198109
chr14	69198116	69198117
chr14	69198163	69198164
chr14	69198267	69198268
chr14	69198349	69198350
chr14	69198385	69198386
chr14	69198513	69198514
chr14	69198521	69198522
chr14	69198530	69198531
chr14	69198619	69198620
chr14	69198654	69198655
chr14	69198837	69198838
chr14	69198868	69198869
chr14	69198875	69198876
chr14	69198888	69198889
chr14	69198986	69198987
chr14	69199305	69199306
chr14	69199476	69199477
chr14	69199551	69199552
chr14	69199564	69199565
chr14	69199718	69199719
chr14	69199726	69199727
chr14	69199733	69199734
chr14	69200374	69200375
chr14	69200871	69200872
chr14	69200934	69200935
chr14	69201399	69201400
chr14	69201602	69201603
chr14	69201796	69201797
chr14	69202888	69202889
chr14	69203107	69203108
chr14	69203271	69203272
chr14	69203663	69203664
chr14	69203690	69203691
chr14	69203753	69203754
chr14	69203926	69203927
chr14	69204407	69204408
chr14	69205043	69205044
chr14	69205588	69205589
chr14	69205876	69205877
chr14	69206179	69206180
chr14	69206187	69206188
chr14	69206907	69206908
chr14	69207885	69207886
chr14	69207932	69207933
chr14	69207944	69207945
chr14	69208103	69208104
chr14	69208617	69208618
chr14	69208893	69208894
chr14	69209309	69209310
chr14	69209987	69209988
chr14	69210103	69210104
chr14	69210696	69210697
chr14	69210932	69210933
chr14	69210949	69210950
chr14	69210978	69210979
chr14	69210989	69210990
chr14	69211030	69211031
chr14	69211041	69211042
chr14	69211051	69211052
chr14	69211065	69211066
chr14	69211110	69211111
chr14	69211128	69211129
chr14	69211173	69211174
chr14	69211384	69211385
chr14	69211420	69211421
chr14	69211452	69211453
chr14	69211472	69211473
chr14	69211502	69211503
chr14	69211514	69211515
chr14	69211576	69211577
chr14	69211687	69211688
chr14	69211749	69211750
chr14	69211767	69211768
chr14	69211773	69211774
chr14	69211910	69211911
chr14	69211967	69211968
chr14	69212259	69212260
chr14	69212307	69212308
chr14	69212388	69212389
chr14	69212464	69212465
chr14	69212483	69212484
chr14	69212490	69212491
chr14	69212498	69212499
chr14	69212633	69212634
chr14	69212671	69212672
chr14	69212771	69212772
chr14	69212783	69212784
chr14	69212826	69212827
chr14	69212921	69212922
chr14	69212970	69212971
chr14	69213136	69213137
chr14	69213146	69213147
chr14	69213187	69213188
chr14	69213253	69213254
chr14	69213303	69213304
chr14	69213585	69213586
chr14	69213629	69213630
chr14	69213649	69213650
chr14	69213703	69213704
chr14	69213904	69213905
chr14	69213918	69213919
chr14	69213928	69213929
chr14	69214514	69214515
chr14	69214539	69214540
chr14	69214795	69214796
chr14	69215013	69215014
chr14	69215024	69215025
chr14	69215157	69215158
chr14	69215203	69215204
chr14	69215212	69215213
chr14	69215419	69215420
chr14	69215420	69215421
chr14	69215441	69215442
chr14	69215442	69215443
chr14	69215443	69215444
chr14	69216511	69216512
chr14	69216739	69216740
chr14	69216777	69216778
chr14	69217032	69217033
chr14	69217048	69217049
chr14	69217674	69217675
chr14	69217758	69217759
chr14	69217810	69217811
chr14	69217945	69217946
chr14	69218359	69218360
chr14	69218371	69218372
chr14	69218374	69218375
chr14	69218379	69218380
chr14	69218503	69218504
chr14	69218583	69218584
chr14	69218603	69218604
chr14	69218636	69218637
chr14	69218652	69218653
chr14	69218686	69218687
chr14	69218881	69218882
chr14	69219043	69219044
chr14	69219114	69219115
chr14	69219134	69219135
chr14	69219141	69219142
chr14	69219486	69219487
chr14	69219555	69219556
chr14	69219874	69219875
chr14	69219943	69219944
chr14	69220202	69220203
chr14	69220203	69220204
chr14	69220211	69220212
chr14	69220252	69220253
chr14	69220490	69220491
chr14	69220693	69220694
chr14	69220745	69220746
chr14	69220781	69220782
chr14	69220798	69220799
chr14	69220851	69220852
chr14	69220874	69220875
chr14	69220953	69220954
chr14	69221094	69221095
chr14	69221118	69221119
chr14	69221181	69221182
chr14	69221192	69221193
chr14	69221250	69221251
chr14	69221260	69221261
chr14	69221264	69221265
chr14	69221289	69221290
chr14	69221450	69221451
chr14	69221479	69221480
chr14	69221533	69221534
chr14	69221534	69221535
chr14	69221568	69221569
chr14	69221629	69221630
chr14	69221690	69221691
chr14	69221769	69221770
chr14	69221787	69221788
chr14	69221823	69221824
chr14	69221893	69221894
chr14	69221960	69221961
chr14	69221973	69221974
chr14	69222079	69222080
chr14	69222596	69222597
chr14	69222624	69222625
chr14	69222715	69222716
chr14	69222722	69222723
chr14	69222750	69222751
chr14	69222751	69222752
chr14	69222816	69222817
chr14	69222818	69222819
chr14	69222829	69222830
chr14	69222831	69222832
chr14	69222872	69222873
chr14	69222882	69222883
chr14	69222891	69222892
chr14	69222963	69222964
chr14	69222998	69222999
chr14	69223001	69223002
chr14	69223011	69223012
chr14	69223018	69223019
chr14	69223180	69223181
chr14	69223192	69223193
chr14	69223316	69223317
chr14	69223319	69223320
chr14	69223339	69223340
chr14	69223418	69223419
chr14	69223442	69223443
chr14	69223465	69223466
chr14	69223544	69223545
chr14	69223553	69223554
chr14	69223664	69223665
chr14	69223751	69223752
chr14	69223829	69223830
chr14	69223835	69223836
chr14	69223840	69223841
chr14	69223895	69223896
chr14	69223910	69223911
chr14	69223954	69223955
chr14	69223964	69223965
chr14	69224018	69224019
chr14	69224087	69224088
chr14	69224263	69224264
chr14	69224280	69224281
chr14	69224288	69224289
chr14	69224294	69224295
chr14	69224304	69224305
chr14	69224311	69224312
chr14	69224325	69224326
chr14	69224347	69224348
chr14	69224375	69224376
chr14	69224399	69224400
chr14	69224505	69224506
chr14	69224532	69224533
chr14	69224548	69224549
chr14	69224549	69224550
chr14	69224569	69224570
chr14	69224577	69224578
chr14	69224579	69224580
chr14	69224610	69224611
chr14	69224631	69224632
chr14	69224641	69224642
chr14	69224646	69224647
chr14	69224649	69224650
chr14	69224663	69224664
chr14	69224665	69224666
chr14	69224666	69224667
chr14	69224671	69224672
chr14	69224677	69224678
chr14	69224688	69224689
chr14	69224834	69224835
chr14	69224909	69224910
chr14	69224947	69224948
chr14	69224961	69224962
chr14	69224962	69224963
chr14	69224975	69224976
chr14	69224987	69224988
chr14	69224990	69224991
chr14	69225102	69225103
chr14	69225106	69225107
chr14	69225168	69225169
chr14	69225262	69225263
chr14	69225370	69225371
chr14	69225547	69225548
chr14	69225584	69225585
chr14	69225643	69225644
chr14	69225660	69225661
chr14	69225711	69225712
chr14	69226854	69226855
chr14	69227582	69227583
chr14	69227932	69227933
chr14	69229056	69229057
chr14	69229143	69229144
chr14	69229169	69229170
chr14	69229744	69229745
chr14	69229771	69229772
chr14	69229834	69229835
chr14	69229960	69229961
chr14	69229963	69229964
chr14	69229965	69229966
chr14	69229997	69229998
chr14	69230121	69230122
chr14	69230146	69230147
chr14	69230148	69230149
chr14	69230321	69230322
chr14	69230356	69230357
chr14	69230408	69230409
chr14	69230503	69230504
chr14	69230691	69230692
chr14	69230961	69230962
chr14	69231162	69231163
chr14	69231628	69231629
chr14	69231686	69231687
chr14	69232059	69232060
chr14	69232388	69232389
chr14	69232836	69232837
chr14	69233546	69233547
chr14	69233577	69233578
chr14	69233871	69233872
chr14	69233993	69233994
chr14	69234146	69234147
chr14	69234166	69234167
chr14	69234200	69234201
chr14	69234400	69234401
chr14	69234493	69234494
chr14	69234649	69234650
chr14	69235030	69235031
chr14	69235052	69235053
chr14	69235068	69235069
chr14	69235281	69235282
chr14	69235380	69235381
chr14	69235396	69235397
chr14	69235414	69235415
chr14	69235416	69235417
chr14	69235681	69235682
chr14	69235804	69235805
chr14	69235813	69235814
chr14	69235845	69235846
chr14	69235846	69235847
chr14	69235950	69235951
chr14	69235967	69235968
chr14	69236041	69236042
chr14	69236309	69236310
chr14	69236535	69236536
chr14	69236915	69236916
chr14	69237121	69237122
chr14	69238123	69238124
chr14	69238248	69238249
chr14	69238323	69238324
chr14	69238691	69238692
chr14	69238918	69238919
chr14	69239107	69239108
chr14	69239544	69239545
chr14	69239772	69239773
chr14	69239951	69239952
chr14	69239966	69239967
chr14	69239969	69239970
chr14	69240110	69240111
chr14	69240495	69240496
chr14	69240539	69240540
chr14	69240562	69240563
chr14	69240576	69240577
chr14	69240614	69240615
chr14	69240707	69240708
chr14	69240746	69240747
chr14	69240764	69240765
chr14	69240821	69240822
chr14	69240953	69240954
chr14	69241011	69241012
chr14	69241012	69241013
chr14	69241024	69241025
chr14	69241079	69241080
chr14	69241082	69241083
chr14	69241110	69241111
chr14	69241286	69241287
chr14	69241291	69241292
chr14	69241307	69241308
chr14	69241348	69241349
chr14	69241375	69241376
chr14	69241488	69241489
chr14	69241509	69241510
chr14	69241669	69241670
chr14	69241725	69241726
chr14	69241763	69241764
chr14	69241811	69241812
chr14	69241859	69241860
chr14	69241941	69241942
chr14	69242164	69242165
chr14	69242189	69242190
chr14	69242227	69242228
chr14	69242585	69242586
chr14	69242594	69242595
chr14	69242616	69242617
chr14	69242704	69242705
chr14	69242732	69242733
chr14	69243062	69243063
chr14	69243114	69243115
chr14	69243164	69243165
chr14	69243165	69243166
chr14	69243294	69243295
chr14	69243373	69243374
chr14	69243381	69243382
chr14	69243447	69243448
chr14	69243525	69243526
chr14	69243595	69243596
chr14	69243639	69243640
chr14	69243641	69243642
chr14	69243656	69243657
chr14	69243679	69243680
chr14	69243780	69243781
chr14	69243958	69243959
chr14	69244015	69244016
chr14	69244330	69244331
chr14	69244635	69244636
chr14	69244866	69244867
chr14	69245088	69245089
chr14	69245112	69245113
chr14	69245226	69245227
chr14	69245921	69245922
chr14	69246142	69246143
chr14	69246661	69246662
chr14	69246701	69246702
chr14	69246703	69246704
chr14	69246710	69246711
chr14	69246727	69246728
chr14	69246740	69246741
chr14	69247131	69247132
chr14	69247444	69247445
chr14	69247521	69247522
chr14	69247769	69247770
chr14	69248493	69248494
chr14	69248612	69248613
chr14	69249857	69249858
chr14	69250092	69250093
chr14	69250158	69250159
chr14	69250168	69250169
chr14	69250217	69250218
chr14	69250263	69250264
chr14	69250673	69250674
chr14	69250683	69250684
chr14	69250685	69250686
chr14	69250698	69250699
chr14	69250781	69250782
chr14	69250852	69250853
chr14	69251090	69251091
chr14	69251177	69251178
chr14	69251897	69251898
chr14	69251972	69251973
chr14	69251973	69251974
chr14	69252019	69252020
chr14	69252124	69252125
chr14	69252138	69252139
chr14	69252145	69252146
chr14	69252169	69252170
chr14	69252241	69252242
chr14	69252303	69252304
chr14	69252445	69252446
chr14	69252448	69252449
chr14	69252495	69252496
chr14	69252496	69252497
chr14	69252722	69252723
chr14	69252916	69252917
chr14	69252931	69252932
chr14	69252933	69252934
chr14	69253099	69253100
chr14	69253100	69253101
chr14	69253106	69253107
chr14	69253209	69253210
chr14	69253238	69253239
chr14	69253255	69253256
chr14	69253330	69253331
chr14	69253363	69253364
chr14	69253368	69253369
chr14	69253371	69253372
chr14	69253424	69253425
chr14	69253428	69253429
chr14	69253452	69253453
chr14	69253472	69253473
chr14	69253503	69253504
chr14	69253816	69253817
chr14	69253833	69253834
chr14	69253975	69253976
chr14	69254042	69254043
chr14	69254182	69254183
chr14	69254194	69254195
chr14	69254224	69254225
chr14	69691141	69691142
chr14	69691856	69691857
chr14	69692771	69692772
chr14	69693170	69693171
chr14	69693290	69693291
chr14	69693298	69693299
chr14	69693577	69693578
chr14	69693776	69693777
chr14	69693839	69693840
chr14	69693876	69693877
chr14	69693920	69693921
chr14	69693924	69693925
chr14	69693927	69693928
chr14	69694111	69694112
chr14	69694524	69694525
chr14	69694783	69694784
chr14	69694808	69694809
chr14	69695842	69695843
chr14	69695883	69695884
chr14	69696131	69696132
chr14	69696150	69696151
chr14	69696176	69696177
chr14	69696182	69696183
chr14	69696198	69696199
chr14	69696288	69696289
chr14	69696354	69696355
chr14	69696383	69696384
chr14	69696388	69696389
chr14	69696417	69696418
chr14	69696432	69696433
chr14	69696441	69696442
chr14	69696559	69696560
chr14	69696588	69696589
chr14	69696663	69696664
chr14	69696664	69696665
chr14	69696864	69696865
chr14	69696890	69696891
chr14	69697119	69697120
chr14	69697178	69697179
chr14	69697561	69697562
chr14	69697641	69697642
chr14	69697768	69697769
chr14	69697817	69697818
chr14	69697904	69697905
chr14	69698050	69698051
chr14	69698094	69698095
chr14	69698269	69698270
chr14	69698702	69698703
chr14	69698791	69698792
chr14	69698799	69698800
chr14	69698978	69698979
chr14	69699083	69699084
chr14	69699112	69699113
chr14	69699124	69699125
chr14	69699148	69699149
chr14	69699231	69699232
chr14	69699240	69699241
chr14	69699300	69699301
chr14	69699372	69699373
chr14	69699430	69699431
chr14	69699556	69699557
chr14	69699558	69699559
chr14	69699706	69699707
chr14	69700023	69700024
chr14	69700075	69700076
chr14	69700179	69700180
chr14	69700440	69700441
chr14	69700449	69700450
chr14	69700474	69700475
chr14	69700606	69700607
chr14	69700650	69700651
chr14	69700656	69700657
chr14	69700663	69700664
chr14	69700668	69700669
chr14	69700869	69700870
chr14	69700901	69700902
chr14	69700907	69700908
chr14	69700995	69700996
chr14	69701020	69701021
chr14	69701034	69701035
chr14	69701099	69701100
chr14	69701105	69701106
chr14	69701243	69701244
chr14	69701304	69701305
chr14	69701419	69701420
chr14	69701429	69701430
chr14	69701529	69701530
chr14	69701733	69701734
chr14	69701953	69701954
chr14	69702021	69702022
chr14	69702260	69702261
chr14	69702313	69702314
chr14	69702314	69702315
chr14	69702494	69702495
chr14	69702557	69702558
chr14	69702604	69702605
chr14	69702792	69702793
chr14	69703085	69703086
chr14	69703086	69703087
chr14	69703097	69703098
chr14	69703100	69703101
chr14	69703123	69703124
chr14	69703287	69703288
chr14	69703750	69703751
chr14	69703780	69703781
chr14	69703923	69703924
chr14	69704361	69704362
chr14	69704385	69704386
chr14	69704515	69704516
chr14	69704596	69704597
chr14	69704597	69704598
chr14	69704634	69704635
chr14	69704654	69704655
chr14	69704743	69704744
chr14	69704750	69704751
chr14	69704818	69704819
chr14	69704839	69704840
chr14	69704848	69704849
chr14	69704862	69704863
chr14	69705258	69705259
chr14	69705290	69705291
chr14	69705378	69705379
chr14	69705387	69705388
chr14	69705414	69705415
chr14	69705679	69705680
chr14	69705965	69705966
chr14	69706006	69706007
chr14	69706098	69706099
chr14	69706489	69706490
chr14	69706506	69706507
chr14	69706659	69706660
chr14	69707196	69707197
chr14	69707812	69707813
chr14	69708044	69708045
chr14	69708300	69708301
chr14	69708802	69708803
chr14	69708966	69708967
chr14	69709428	69709429
chr14	69709449	69709450
chr14	69709681	69709682
chr14	69709853	69709854
chr14	69710018	69710019
chr14	69710037	69710038
chr14	69710116	69710117
chr14	69710789	69710790
chr14	69710853	69710854
chr14	69710891	69710892
chr14	69710964	69710965
chr14	69711031	69711032
chr14	69711082	69711083
chr14	69711106	69711107
chr14	69711186	69711187
chr14	69711206	69711207
chr14	69711356	69711357
chr14	69711367	69711368
chr14	69711384	69711385
chr14	69711506	69711507
chr14	69711534	69711535
chr14	69711591	69711592
chr14	69711665	69711666
chr14	69711787	69711788
chr14	69711847	69711848
chr14	69711924	69711925
chr14	69711930	69711931
chr14	69712065	69712066
chr14	69712386	69712387
chr14	69712509	69712510
chr14	69712536	69712537
chr14	69712687	69712688
chr14	69713159	69713160
chr14	69713161	69713162
chr14	69713178	69713179
chr14	69713211	69713212
chr14	69713241	69713242
chr14	69713446	69713447
chr14	69713481	69713482
chr14	69713783	69713784
chr14	69713954	69713955
chr14	69713962	69713963
chr14	69714008	69714009
chr14	69714017	69714018
chr14	69714018	69714019
chr14	69714279	69714280
chr14	69714499	69714500
chr14	69714591	69714592
chr14	69714682	69714683
chr14	69714767	69714768
chr14	69714928	69714929
chr14	69714992	69714993
chr14	69715094	69715095
chr14	69715124	69715125
chr14	69715333	69715334
chr14	69715630	69715631
chr14	69715684	69715685
chr14	69715748	69715749
chr14	69715939	69715940
chr14	69715949	69715950
chr14	69715973	69715974
chr14	69715990	69715991
chr14	69716094	69716095
chr14	69716231	69716232
chr14	69716488	69716489
chr14	69716627	69716628
chr14	69716670	69716671
chr14	69716870	69716871
chr14	69716972	69716973
chr14	69718066	69718067
chr14	69718152	69718153
chr14	69718748	69718749
chr14	69718852	69718853
chr14	69719174	69719175
chr14	69719713	69719714
chr14	69720169	69720170
chr14	69720180	69720181
chr14	69720424	69720425
chr14	69720582	69720583
chr14	69720910	69720911
chr14	69721689	69721690
chr14	69721715	69721716
chr14	69721745	69721746
chr14	69722167	69722168
chr14	69723264	69723265
chr14	69723493	69723494
chr14	69723881	69723882
chr14	69724846	69724847
chr14	69725240	69725241
chr14	69725674	69725675
chr14	69725799	69725800
chr14	69725906	69725907
chr14	69725987	69725988
chr14	69725988	69725989
chr14	69726042	69726043
chr14	69726046	69726047
chr14	69726776	69726777
chr14	69726822	69726823
chr14	69726830	69726831
chr14	69726849	69726850
chr14	69726891	69726892
chr14	69727124	69727125
chr14	69727480	69727481
chr14	69727672	69727673
chr14	69727712	69727713
chr14	69728152	69728153
chr14	69728431	69728432
chr14	69729011	69729012
chr14	69729298	69729299
chr14	69729487	69729488
chr14	69729548	69729549
chr14	69729689	69729690
chr14	69729836	69729837
chr14	69730297	69730298
chr14	69730390	69730391
chr14	69730414	69730415
chr14	69730453	69730454
chr14	69730559	69730560
chr14	69731025	69731026
chr14	69731038	69731039
chr14	69731337	69731338
chr14	69731738	69731739
chr14	69731850	69731851
chr14	69731997	69731998
chr14	69732054	69732055
chr14	69732210	69732211
chr14	69732634	69732635
chr14	69733032	69733033
chr14	69733482	69733483
chr14	69734092	69734093
chr14	69734186	69734187
chr14	69734439	69734440
chr14	69735232	69735233
chr14	69735471	69735472
chr14	69735479	69735480
chr14	69735544	69735545
chr14	69735616	69735617
chr14	69736032	69736033
chr14	69736767	69736768
chr14	69736789	69736790
chr14	69736859	69736860
chr14	69737119	69737120
chr14	69737435	69737436
chr14	69737731	69737732
chr14	69737866	69737867
chr14	69738069	69738070
chr14	69738319	69738320
chr14	69738365	69738366
chr14	69738397	69738398
chr14	69738841	69738842
chr14	69739470	69739471
chr14	69739542	69739543
chr14	69739611	69739612
chr14	69739653	69739654
chr14	69739755	69739756
chr14	69739869	69739870
chr14	69739902	69739903
chr14	69739915	69739916
chr14	69739916	69739917
chr14	69739931	69739932
chr14	69739956	69739957
chr14	69740034	69740035
chr14	69740539	69740540
chr14	69740585	69740586
chr14	69740648	69740649
chr14	69740993	69740994
chr14	69740998	69740999
chr14	69741052	69741053
chr14	69741074	69741075
chr14	69741587	69741588
chr14	69741899	69741900
chr14	69742262	69742263
chr14	69742382	69742383
chr14	69742595	69742596
chr14	69743032	69743033
chr14	69743109	69743110
chr14	69743145	69743146
chr14	69743183	69743184
chr14	69743217	69743218
chr14	69743280	69743281
chr14	69743341	69743342
chr14	69743388	69743389
chr14	69743424	69743425
chr14	69743468	69743469
chr14	69743494	69743495
chr14	69743587	69743588
chr14	69743612	69743613
chr14	69743717	69743718
chr14	69743748	69743749
chr14	69743849	69743850
chr14	69743885	69743886
chr14	69743901	69743902
chr14	69744059	69744060
chr14	69744127	69744128
chr14	69744272	69744273
chr14	69744321	69744322
chr14	69744528	69744529
chr14	69744642	69744643
chr14	69744836	69744837
chr14	69744855	69744856
chr14	69744868	69744869
chr14	69745108	69745109
chr14	69745171	69745172
chr14	69745836	69745837
chr14	69745976	69745977
chr14	69746002	69746003
chr14	69746048	69746049
chr14	69746138	69746139
chr14	69746176	69746177
chr14	69746227	69746228
chr14	69746258	69746259
chr14	69746303	69746304
chr14	69746480	69746481
chr14	69746485	69746486
chr14	69746513	69746514
chr14	69746523	69746524
chr14	69746539	69746540
chr14	69747656	69747657
chr14	69748026	69748027
chr14	69748642	69748643
chr14	69748949	69748950
chr14	69749245	69749246
chr14	69749467	69749468
chr14	69749608	69749609
chr14	69749617	69749618
chr14	69749656	69749657
chr14	69749681	69749682
chr14	69749741	69749742
chr14	69750268	69750269
chr14	69751504	69751505
chr14	69751689	69751690
chr14	69751829	69751830
chr14	69751842	69751843
chr14	69752823	69752824
chr14	69753430	69753431
chr14	69753683	69753684
chr14	69755146	69755147
chr14	69755502	69755503
chr14	69755760	69755761
chr14	69757146	69757147
chr14	69757160	69757161
chr14	69757207	69757208
chr14	69757255	69757256
chr14	69757386	69757387
chr14	69757513	69757514
chr14	69757517	69757518
chr14	69757593	69757594
chr14	69757629	69757630
chr14	69757638	69757639
chr14	69757690	69757691
chr14	69757798	69757799
chr14	69757849	69757850
chr14	69757871	69757872
chr14	69757906	69757907
chr14	69758197	69758198
chr14	69758710	69758711
chr14	69758908	69758909
chr14	69759009	69759010
chr14	69759234	69759235
chr14	69759255	69759256
chr14	69759488	69759489
chr14	69759545	69759546
chr14	69759547	69759548
chr14	69759589	69759590
chr14	69759731	69759732
chr14	69759942	69759943
chr14	69760154	69760155
chr14	69760325	69760326
chr14	69760402	69760403
chr14	69760612	69760613
chr14	69760742	69760743
chr14	69760767	69760768
chr14	69760768	69760769
chr14	69760772	69760773
chr14	69760891	69760892
chr14	69760974	69760975
chr14	69761041	69761042
chr14	69761112	69761113
chr14	69761777	69761778
chr14	69761778	69761779
chr14	69761861	69761862
chr14	69762086	69762087
chr14	69762206	69762207
chr14	69762583	69762584
chr14	69762676	69762677
chr14	69763018	69763019
chr14	69763565	69763566
chr14	69763596	69763597
chr14	69763770	69763771
chr14	69763812	69763813
chr14	69763871	69763872
chr14	69763925	69763926
chr14	69764253	69764254
chr14	69764492	69764493
chr14	69764753	69764754
chr14	69765399	69765400
chr14	69765437	69765438
chr14	69765934	69765935
chr14	69766226	69766227
chr14	69766416	69766417
chr14	69766653	69766654
chr14	69766789	69766790
chr14	69766913	69766914
chr14	69767055	69767056
chr14	69767335	69767336
chr14	69767390	69767391
chr14	69767464	69767465
chr14	69767476	69767477
chr14	69767480	69767481
chr14	69767782	69767783
chr14	69767832	69767833
chr14	69767905	69767906
chr14	69767915	69767916
chr14	69768210	69768211
chr14	69768360	69768361
chr14	69769583	69769584
chr14	69769612	69769613
chr14	69769783	69769784
chr14	69769975	69769976
chr14	69769987	69769988
chr14	69770302	69770303
chr14	69770382	69770383
chr14	69770539	69770540
chr14	69770756	69770757
chr14	69770941	69770942
chr14	69771031	69771032
chr14	69771782	69771783
chr14	69772159	69772160
chr14	69772555	69772556
chr14	69772637	69772638
chr14	69773240	69773241
chr14	69773340	69773341
chr14	69773436	69773437
chr14	69773437	69773438
chr14	69773458	69773459
chr14	69773533	69773534
chr14	69773561	69773562
chr14	69773714	69773715
chr14	69773725	69773726
chr14	69773844	69773845
chr14	69773860	69773861
chr14	69774098	69774099
chr14	69774099	69774100
chr14	69774152	69774153
chr14	69774291	69774292
chr14	69774294	69774295
chr14	69774307	69774308
chr14	69774439	69774440
chr14	69774463	69774464
chr14	69774486	69774487
chr14	69774493	69774494
chr14	69774586	69774587
chr14	69774670	69774671
chr14	69774672	69774673
chr14	69774769	69774770
chr14	69774814	69774815
chr14	69774897	69774898
chr14	69775090	69775091
chr14	69775096	69775097
chr14	69775127	69775128
chr14	69775330	69775331
chr14	69775371	69775372
chr14	69775436	69775437
chr14	69775473	69775474
chr14	69775766	69775767
chr14	69776038	69776039
chr14	69776161	69776162
chr14	69776316	69776317
chr14	69776329	69776330
chr14	69776471	69776472
chr14	69776523	69776524
chr14	69776534	69776535
chr14	69776586	69776587
chr14	69776637	69776638
chr14	69776647	69776648
chr14	69776706	69776707
chr14	69776723	69776724
chr14	69776744	69776745
chr14	69776785	69776786
chr14	69776839	69776840
chr14	69777009	69777010
chr14	69777232	69777233
chr14	69777280	69777281
chr14	69777514	69777515
chr14	69777534	69777535
chr14	69777640	69777641
chr14	69777759	69777760
chr14	69777965	69777966
chr14	69778059	69778060
chr14	69778171	69778172
chr14	69778188	69778189
chr14	69778273	69778274
chr14	69778313	69778314
chr14	69778358	69778359
chr14	69778635	69778636
chr14	69778675	69778676
chr14	69778712	69778713
chr14	69778764	69778765
chr14	69778867	69778868
chr14	69778940	69778941
chr14	69779075	69779076
chr14	69779188	69779189
chr14	69779221	69779222
chr14	69779272	69779273
chr14	69779274	69779275
chr14	69779360	69779361
chr14	69779460	69779461
chr14	69779653	69779654
chr14	69779824	69779825
chr14	69780121	69780122
chr14	69780693	69780694
chr14	69780780	69780781
chr14	69780948	69780949
chr14	69781114	69781115
chr14	69781190	69781191
chr14	69781511	69781512
chr14	69781530	69781531
chr14	69781531	69781532
chr14	69782037	69782038
chr14	69782085	69782086
chr14	69782098	69782099
chr14	69783580	69783581
chr14	69785472	69785473
chr14	69785731	69785732
chr14	69786026	69786027
chr14	69786266	69786267
chr14	69786380	69786381
chr14	69786604	69786605
chr14	69786719	69786720
chr14	69786729	69786730
chr14	69786754	69786755
chr14	69786819	69786820
chr14	69786824	69786825
chr14	69786831	69786832
chr14	69786888	69786889
chr14	69786919	69786920
chr14	69786977	69786978
chr14	69787069	69787070
chr14	69787474	69787475
chr14	69787712	69787713
chr14	69787822	69787823
chr14	69787840	69787841
chr14	69787881	69787882
chr14	69788091	69788092
chr14	69788830	69788831
chr14	69788901	69788902
chr14	69788996	69788997
chr14	69789313	69789314
chr14	69789348	69789349
chr14	69789412	69789413
chr14	69789413	69789414
chr14	69789545	69789546
chr14	69789655	69789656
chr14	69789782	69789783
chr14	69789868	69789869
chr14	69789903	69789904
chr14	69789910	69789911
chr14	69790026	69790027
chr14	69790086	69790087
chr14	69790297	69790298
chr14	69790372	69790373
chr14	69790381	69790382
chr14	69790398	69790399
chr14	69790576	69790577
chr14	69790634	69790635
chr14	69790692	69790693
chr14	69790761	69790762
chr14	69790793	69790794
chr14	69790857	69790858
chr14	69791117	69791118
chr14	69791586	69791587
chr14	69791646	69791647
chr14	69791855	69791856
chr14	69791858	69791859
chr14	69791859	69791860
chr14	69791956	69791957
chr14	69792177	69792178
chr14	69792178	69792179
chr14	69792477	69792478
chr14	69792489	69792490
chr14	69792850	69792851
chr14	69792861	69792862
chr14	69792885	69792886
chr14	69792943	69792944
chr14	69793002	69793003
chr14	69793020	69793021
chr14	69793206	69793207
chr14	69793682	69793683
chr14	69793693	69793694
chr14	69794740	69794741
chr14	69794799	69794800
chr14	69794928	69794929
chr14	69795032	69795033
chr14	69795079	69795080
chr14	69795099	69795100
chr14	69795204	69795205
chr14	69795244	69795245
chr14	69795428	69795429
chr14	69795602	69795603
chr14	69795801	69795802
chr14	69796146	69796147
chr14	69796267	69796268
chr14	69796391	69796392
chr14	69796670	69796671
chr14	69796736	69796737
chr14	69796802	69796803
chr14	69797207	69797208
chr14	69797267	69797268
chr14	69797329	69797330
chr14	69797528	69797529
chr14	69797599	69797600
chr14	69797653	69797654
chr14	69797675	69797676
chr14	69797805	69797806
chr14	69797854	69797855
chr14	69798328	69798329
chr14	69798381	69798382
chr14	69798388	69798389
chr14	69798446	69798447
chr14	69798578	69798579
chr14	69798723	69798724
chr14	69798821	69798822
chr14	69798838	69798839
chr14	69798855	69798856
chr14	69798918	69798919
chr14	69798922	69798923
chr14	69798933	69798934
chr14	69798948	69798949
chr14	69799165	69799166
chr14	69799212	69799213
chr14	69799400	69799401
chr14	69799446	69799447
chr14	69799447	69799448
chr14	69799511	69799512
chr14	69799513	69799514
chr14	69799556	69799557
chr14	69799602	69799603
chr14	69799694	69799695
chr14	69799827	69799828
chr14	69799850	69799851
chr14	69799859	69799860
chr14	69799880	69799881
chr14	69800165	69800166
chr14	69800366	69800367
chr14	69800576	69800577
chr14	69800909	69800910
chr14	69800992	69800993
chr14	69801164	69801165
chr14	69801177	69801178
chr14	69801571	69801572
chr14	69801722	69801723
chr14	69801753	69801754
chr14	69801959	69801960
chr14	69802056	69802057
chr14	69802089	69802090
chr14	69802208	69802209
chr14	69802423	69802424
chr14	69802438	69802439
chr14	69802526	69802527
chr14	69802584	69802585
chr14	69802620	69802621
chr14	69802628	69802629
chr14	69802692	69802693
chr14	69802871	69802872
chr14	69803033	69803034
chr14	69803121	69803122
chr14	69803219	69803220
chr14	69803287	69803288
chr14	69803821	69803822
chr14	69803856	69803857
chr14	69803859	69803860
chr14	69804212	69804213
chr14	69804248	69804249
chr14	69804315	69804316
chr14	69804688	69804689
chr14	69804738	69804739
chr14	69805148	69805149
chr14	69805610	69805611
chr14	69805635	69805636
chr14	69805729	69805730
chr14	69805767	69805768
chr14	69805822	69805823
chr14	69805827	69805828
chr14	69805942	69805943
chr14	69806204	69806205
chr14	69806257	69806258
chr14	69806338	69806339
chr14	69806374	69806375
chr14	69806377	69806378
chr14	69806601	69806602
chr14	69806644	69806645
chr14	69806696	69806697
chr14	69806813	69806814
chr14	69806816	69806817
chr14	69806827	69806828
chr14	69806909	69806910
chr14	69806912	69806913
chr14	69806914	69806915
chr14	69807003	69807004
chr14	69807010	69807011
chr14	69807011	69807012
chr14	69807031	69807032
chr14	69807043	69807044
chr14	69807250	69807251
chr14	69807270	69807271
chr14	69807322	69807323
chr14	69807409	69807410
chr14	69807457	69807458
chr14	69807601	69807602
chr14	69807602	69807603
chr14	69807849	69807850
chr14	69807863	69807864
chr14	69807898	69807899
chr14	69808010	69808011
chr14	69808160	69808161
chr14	69808176	69808177
chr14	69808622	69808623
chr14	69808632	69808633
chr14	69808836	69808837
chr14	69808840	69808841
chr14	69809171	69809172
chr14	69809435	69809436
chr14	69810112	69810113
chr14	69810358	69810359
chr14	69810473	69810474
chr14	69810972	69810973
chr14	69811120	69811121
chr14	69811314	69811315
chr14	69812983	69812984
chr14	69813790	69813791
chr14	69813827	69813828
chr14	69814923	69814924
chr14	69814933	69814934
chr14	69814965	69814966
chr14	69814987	69814988
chr14	69815228	69815229
chr14	69815269	69815270
chr14	69815409	69815410
chr14	69815443	69815444
chr14	69815480	69815481
chr14	69815508	69815509
chr14	69815601	69815602
chr14	69815622	69815623
chr14	69815628	69815629
chr14	69815803	69815804
chr14	69815922	69815923
chr14	69815952	69815953
chr14	69816003	69816004
chr14	69816042	69816043
chr14	69816047	69816048
chr14	69816090	69816091
chr14	69816125	69816126
chr14	69816295	69816296
chr14	69816403	69816404
chr14	69816435	69816436
chr14	69816446	69816447
chr14	69816599	69816600
chr14	69816632	69816633
chr14	69816635	69816636
chr14	69816814	69816815
chr14	69816859	69816860
chr14	69816918	69816919
chr14	69817052	69817053
chr14	69817060	69817061
chr14	69817175	69817176
chr14	69817405	69817406
chr14	69817406	69817407
chr14	69817562	69817563
chr14	69817571	69817572
chr14	69817836	69817837
chr14	69817950	69817951
chr14	69817999	69818000
chr14	69818301	69818302
chr14	69818463	69818464
chr14	69818518	69818519
chr14	69818525	69818526
chr14	69818620	69818621
chr14	69818685	69818686
chr14	69818838	69818839
chr14	69818878	69818879
chr14	69818906	69818907
chr14	69819458	69819459
chr14	69819678	69819679
chr14	69819803	69819804
chr14	69819877	69819878
chr14	69819894	69819895
chr14	69820173	69820174
chr14	69820355	69820356
chr14	69820392	69820393
chr14	69820449	69820450
chr14	69820795	69820796
chr14	69820885	69820886
chr14	69820898	69820899
chr14	69820961	69820962
chr14	69821003	69821004
chr14	69821097	69821098
chr14	69821160	69821161
chr14	69821246	69821247
chr14	69821408	69821409
chr14	69821441	69821442
chr14	69821478	69821479
chr14	69821536	69821537
chr14	69821692	69821693
chr14	69821798	69821799
chr14	69821801	69821802
chr14	69821803	69821804
chr14	69822045	69822046
chr14	69822060	69822061
chr14	69822083	69822084
chr14	69822386	69822387
chr14	69822489	69822490
chr14	69822496	69822497
chr14	69822537	69822538
chr14	69822595	69822596
chr14	69822618	69822619
chr14	69822655	69822656
chr14	69822660	69822661
chr14	69822693	69822694
chr14	69822726	69822727
chr14	69822828	69822829
chr14	69822861	69822862
chr14	69823086	69823087
chr14	69823148	69823149
chr14	69823158	69823159
chr14	69823230	69823231
chr14	69823345	69823346
chr14	69823404	69823405
chr14	69823411	69823412
chr14	69823417	69823418
chr14	69823431	69823432
chr14	69823462	69823463
chr14	69823478	69823479
chr14	69823479	69823480
chr14	69823658	69823659
chr14	69823699	69823700
chr14	69823719	69823720
chr14	69823790	69823791
chr14	69823799	69823800
chr14	69823834	69823835
chr14	69823995	69823996
chr14	69824023	69824024
chr14	69824069	69824070
chr14	69824144	69824145
chr14	69824201	69824202
chr14	69824782	69824783
chr14	69825013	69825014
chr14	69825022	69825023
chr14	69825045	69825046
chr14	69825144	69825145
chr14	69825145	69825146
chr14	69825146	69825147
chr14	69825148	69825149
chr14	69825414	69825415
chr14	69825504	69825505
chr14	69825507	69825508
chr14	69825591	69825592
chr14	69825592	69825593
chr14	69825603	69825604
chr14	69825628	69825629
chr14	69825657	69825658
chr14	69825694	69825695
chr14	69825735	69825736
chr14	69825839	69825840
chr14	69825998	69825999
chr14	69826092	69826093
chr14	69826114	69826115
chr14	69826179	69826180
chr14	69826197	69826198
chr14	69826348	69826349
chr14	69826354	69826355
chr14	69826356	69826357
chr14	69826437	69826438
chr14	69826438	69826439
chr14	69826611	69826612
chr14	69826640	69826641
chr14	69826641	69826642
chr14	69826658	69826659
chr14	69826744	69826745
chr14	69826825	69826826
chr14	69826833	69826834
chr14	69826870	69826871
chr14	69826884	69826885
chr14	69826887	69826888
chr14	69826889	69826890
chr14	69826918	69826919
chr14	69826927	69826928
chr14	69826939	69826940
chr14	69826940	69826941
chr14	69826943	69826944
chr14	69826959	69826960
chr14	69827015	69827016
chr14	69827029	69827030
chr14	69827068	69827069
chr14	69827103	69827104
chr14	69827140	69827141
chr14	69827170	69827171
chr14	69827228	69827229
chr14	69827499	69827500
chr14	69827550	69827551
chr14	69827558	69827559
chr14	69827624	69827625
chr14	69828117	69828118
chr14	69828154	69828155
chr14	69828205	69828206
chr14	69828280	69828281
chr14	69828357	69828358
chr14	69828387	69828388
chr14	69828418	69828419
chr14	69828432	69828433
chr14	69828434	69828435
chr14	69828701	69828702
chr14	69828869	69828870
chr14	69828899	69828900
chr14	69828947	69828948
chr14	69829122	69829123
chr14	69829174	69829175
chr14	69829226	69829227
chr14	69829291	69829292
chr14	69829303	69829304
chr14	69829382	69829383
chr14	69829408	69829409
chr14	69829413	69829414
chr14	69829428	69829429
chr14	69829530	69829531
chr14	69829536	69829537
chr14	69829616	69829617
chr14	69829899	69829900
chr14	69829941	69829942
chr14	69829963	69829964
chr14	69830603	69830604
chr14	69830998	69830999
chr14	69831002	69831003
chr14	69831123	69831124
chr14	69831679	69831680
chr14	69831855	69831856
chr14	69831964	69831965
chr14	69832055	69832056
chr14	69832056	69832057
chr14	69832178	69832179
chr14	69832185	69832186
chr14	69832317	69832318
chr14	69832407	69832408
chr14	69832455	69832456
chr14	69832561	69832562
chr14	69832614	69832615
chr14	69832644	69832645
chr14	69832713	69832714
chr14	69832758	69832759
chr14	69832794	69832795
chr14	69832878	69832879
chr14	69832938	69832939
chr14	69832945	69832946
chr14	69832977	69832978
chr14	69833001	69833002
chr14	69833112	69833113
chr14	69833172	69833173
chr14	69833225	69833226
chr14	69833234	69833235
chr14	69833344	69833345
chr14	69833411	69833412
chr14	69833423	69833424
chr14	69833480	69833481
chr14	69833581	69833582
chr14	69833594	69833595
chr14	69833615	69833616
chr14	69833671	69833672
chr14	69833673	69833674
chr14	69833736	69833737
chr14	69833744	69833745
chr14	69833758	69833759
chr14	69833921	69833922
chr14	69833974	69833975
chr14	69833975	69833976
chr14	69833990	69833991
chr14	69834096	69834097
chr14	69834114	69834115
chr14	69834173	69834174
chr14	69834223	69834224
chr14	69834338	69834339
chr14	69834362	69834363
chr14	69834465	69834466
chr14	69834571	69834572
chr14	69834644	69834645
chr14	69834761	69834762
chr14	69834866	69834867
chr14	69834904	69834905
chr14	69835051	69835052
chr14	69835062	69835063
chr14	69835067	69835068
chr14	69835070	69835071
chr14	69835159	69835160
chr14	69835197	69835198
chr14	69835289	69835290
chr14	69835397	69835398
chr14	69835472	69835473
chr14	69835482	69835483
chr14	69835486	69835487
chr14	69835599	69835600
chr14	69835635	69835636
chr14	69835998	69835999
chr14	69836002	69836003
chr14	69836025	69836026
chr14	69836055	69836056
chr14	69836057	69836058
chr14	69836075	69836076
chr14	69836160	69836161
chr14	69836187	69836188
chr14	69836404	69836405
chr14	69836459	69836460
chr14	69836566	69836567
chr14	69836666	69836667
chr14	69836809	69836810
chr14	69836825	69836826
chr14	69836837	69836838
chr14	69836853	69836854
chr14	69836950	69836951
chr14	69836967	69836968
chr14	69837158	69837159
chr14	69837171	69837172
chr14	69837285	69837286
chr14	69837303	69837304
chr14	69837332	69837333
chr14	69837350	69837351
chr14	69837365	69837366
chr14	69837380	69837381
chr14	69837490	69837491
chr14	69837784	69837785
chr14	69837812	69837813
chr14	69837887	69837888
chr14	69838000	69838001
chr14	69838013	69838014
chr14	69838315	69838316
chr14	69838651	69838652
chr14	69838715	69838716
chr14	69838738	69838739
chr14	69838811	69838812
chr14	69839116	69839117
chr14	69839329	69839330
chr14	69839350	69839351
chr14	69839368	69839369
chr14	69839761	69839762
chr14	69839795	69839796
chr14	69839949	69839950
chr14	69839950	69839951
chr14	69840023	69840024
chr14	69840086	69840087
chr14	69840157	69840158
chr14	69840204	69840205
chr14	69840236	69840237
chr14	69840268	69840269
chr14	69840269	69840270
chr14	69840675	69840676
chr14	69840877	69840878
chr14	69840982	69840983
chr14	69841116	69841117
chr14	69841330	69841331
chr14	69841643	69841644
chr14	69841776	69841777
chr14	69841887	69841888
chr14	69841915	69841916
chr14	69841917	69841918
chr14	69841919	69841920
chr14	69841926	69841927
chr14	69841938	69841939
chr14	69841953	69841954
chr14	69841956	69841957
chr14	69842031	69842032
chr14	69842070	69842071
chr14	69842275	69842276
chr14	69842332	69842333
chr14	69842427	69842428
chr14	69842430	69842431
chr14	69842440	69842441
chr14	69842446	69842447
chr14	69842489	69842490
chr14	69842590	69842591
chr14	69842593	69842594
chr14	69842662	69842663
chr14	69842689	69842690
chr14	69842698	69842699
chr14	69842707	69842708
chr14	69842719	69842720
chr14	69842838	69842839
chr14	69842886	69842887
chr14	69842901	69842902
chr14	69842917	69842918
chr14	69842935	69842936
chr14	69842989	69842990
chr14	69843027	69843028
chr14	69843061	69843062
chr14	69843064	69843065
chr14	69843115	69843116
chr14	69843127	69843128
chr14	69843164	69843165
chr14	69843195	69843196
chr14	69843223	69843224
chr14	69843228	69843229
chr14	69843338	69843339
chr14	69843604	69843605
chr14	69843605	69843606
chr14	69843755	69843756
chr14	69843762	69843763
chr14	69843773	69843774
chr14	69843851	69843852
chr14	69843979	69843980
chr14	69844102	69844103
chr14	69844129	69844130
chr14	69844203	69844204
chr14	69844283	69844284
chr14	69844321	69844322
chr14	69844396	69844397
chr14	69844408	69844409
chr14	69844425	69844426
chr14	69844437	69844438
chr14	69844447	69844448
chr14	69844472	69844473
chr14	69844572	69844573
chr14	69844573	69844574
chr14	69844677	69844678
chr14	69844734	69844735
chr14	69844776	69844777
chr14	69844808	69844809
chr14	69844856	69844857
chr14	69844877	69844878
chr14	69844883	69844884
chr14	69844952	69844953
chr14	69845098	69845099
chr14	69845311	69845312
chr14	69845480	69845481
chr14	69845481	69845482
chr14	69845499	69845500
chr14	69845702	69845703
chr14	69845777	69845778
chr14	69845871	69845872
chr14	69845926	69845927
chr14	69845959	69845960
chr14	69845967	69845968
chr14	69845992	69845993
chr14	69846000	69846001
chr14	69846048	69846049
chr14	69846149	69846150
chr14	69846532	69846533
chr14	69846591	69846592
chr14	69846618	69846619
chr14	69846624	69846625
chr14	69846647	69846648
chr14	69846657	69846658
chr14	69846717	69846718
chr14	69846760	69846761
chr14	69846783	69846784
chr14	69847057	69847058
chr14	69847090	69847091
chr14	69847113	69847114
chr14	69847137	69847138
chr14	69847805	69847806
chr14	69847812	69847813
chr14	69847916	69847917
chr14	69847922	69847923
chr14	69847927	69847928
chr14	69847947	69847948
chr14	69848619	69848620
chr14	69848640	69848641
chr14	69848778	69848779
chr14	69848894	69848895
chr14	69849131	69849132
chr14	69849296	69849297
chr14	69849346	69849347
chr14	69849354	69849355
chr14	69849645	69849646
chr14	69850108	69850109
chr14	69850123	69850124
chr14	69850206	69850207
chr14	69850210	69850211
chr14	69850247	69850248
chr14	69850258	69850259
chr14	69850275	69850276
chr14	69850279	69850280
chr14	69850281	69850282
chr14	69850325	69850326
chr14	69850328	69850329
chr14	69850342	69850343
chr14	69850379	69850380
chr14	69850382	69850383
chr14	69850401	69850402
chr14	69850497	69850498
chr14	69850502	69850503
chr14	69850518	69850519
chr14	69850544	69850545
chr14	69850557	69850558
chr14	69850611	69850612
chr14	69850646	69850647
chr14	69850784	69850785
chr14	69850838	69850839
chr14	69850862	69850863
chr14	69850891	69850892
chr14	69850909	69850910
chr14	69850937	69850938
chr14	69850969	69850970
chr14	69851021	69851022
chr14	69851045	69851046
chr14	69851109	69851110
chr14	69851121	69851122
chr14	69851130	69851131
chr14	69851214	69851215
chr14	69851239	69851240
chr14	69851247	69851248
chr14	69851406	69851407
chr14	69851574	69851575
chr14	69851623	69851624
chr14	69851903	69851904
chr14	69852004	69852005
chr14	69852523	69852524
chr14	69852529	69852530
chr14	69852645	69852646
chr14	69852663	69852664
chr14	69852675	69852676
chr14	69852829	69852830
chr14	69852885	69852886
chr14	69852902	69852903
chr14	69852934	69852935
chr14	69852949	69852950
chr14	69852983	69852984
chr14	69852995	69852996
chr14	69853187	69853188
chr14	69853232	69853233
chr14	69853296	69853297
chr14	69853448	69853449
chr14	69853481	69853482
chr14	69853681	69853682
chr14	69853687	69853688
chr14	69853692	69853693
chr14	69853697	69853698
chr14	69853740	69853741
chr14	69853827	69853828
chr14	69853833	69853834
chr14	69853834	69853835
chr14	69853855	69853856
chr14	69853887	69853888
chr14	69853920	69853921
chr14	69854032	69854033
chr14	69854109	69854110
chr14	69854310	69854311
chr14	69854322	69854323
chr14	69854350	69854351
chr14	69854354	69854355
chr14	69854543	69854544
chr14	69854581	69854582
chr14	69854594	69854595
chr14	69854603	69854604
chr14	69854605	69854606
chr14	69854844	69854845
chr14	69854921	69854922
chr14	69855065	69855066
chr14	69855069	69855070
chr14	69855101	69855102
chr14	69855181	69855182
chr14	69855341	69855342
chr14	69855467	69855468
chr14	69855539	69855540
chr14	69855661	69855662
chr14	69855739	69855740
chr14	69855817	69855818
chr14	69855819	69855820
chr14	69855882	69855883
chr14	69855938	69855939
chr14	69855975	69855976
chr14	69855981	69855982
chr14	69856050	69856051
chr14	69856064	69856065
chr14	69856103	69856104
chr14	69856132	69856133
chr14	69856213	69856214
chr14	69856316	69856317
chr14	69856604	69856605
chr14	69856641	69856642
chr14	69856669	69856670
chr14	69856777	69856778
chr14	69856813	69856814
chr14	69857257	69857258
chr14	69857287	69857288
chr14	69857300	69857301
chr14	69857426	69857427
chr14	69857440	69857441
chr14	69857515	69857516
chr14	69857636	69857637
chr14	69857671	69857672
chr14	69857732	69857733
chr14	69857734	69857735
chr14	69857778	69857779
chr14	69858086	69858087
chr14	69858122	69858123
chr14	69858159	69858160
chr14	69858258	69858259
chr14	69858399	69858400
chr14	69858433	69858434
chr14	69858501	69858502
chr14	69858551	69858552
chr14	69858598	69858599
chr14	69858654	69858655
chr14	69858705	69858706
chr14	69858756	69858757
chr14	69858784	69858785
chr14	69858964	69858965
chr14	69858968	69858969
chr14	69858980	69858981
chr14	69859023	69859024
chr14	69859081	69859082
chr14	69859105	69859106
chr14	69859136	69859137
chr14	69859198	69859199
chr14	69859599	69859600
chr14	69859600	69859601
chr14	69859731	69859732
chr14	69859791	69859792
chr14	69859820	69859821
chr14	69859829	69859830
chr14	69859885	69859886
chr14	69860089	69860090
chr14	69860484	69860485
chr14	69860542	69860543
chr14	69861106	69861107
chr14	69861272	69861273
chr14	69861545	69861546
chr14	69861659	69861660
chr14	69861716	69861717
chr14	69861736	69861737
chr14	69861994	69861995
chr14	69862054	69862055
chr14	69862055	69862056
chr14	69862074	69862075
chr14	69862292	69862293
chr14	69862375	69862376
chr14	69862510	69862511
chr14	69862581	69862582
chr14	69862590	69862591
chr14	69862618	69862619
chr14	69862639	69862640
chr14	69862787	69862788
chr14	69862835	69862836
chr14	69862934	69862935
chr14	69862952	69862953
chr14	69862993	69862994
chr14	69863050	69863051
chr14	69863075	69863076
chr14	69863077	69863078
chr14	69863157	69863158
chr14	69863190	69863191
chr14	69863225	69863226
chr14	69863240	69863241
chr14	69863446	69863447
chr14	69863501	69863502
chr14	69863502	69863503
chr14	69863515	69863516
chr14	69863546	69863547
chr14	69863595	69863596
chr14	69863630	69863631
chr14	69863632	69863633
chr14	69863695	69863696
chr14	69863741	69863742
chr14	69863742	69863743
chr14	69863755	69863756
chr14	69863779	69863780
chr14	69863800	69863801
chr14	69863856	69863857
chr14	69863978	69863979
chr14	69864156	69864157
chr14	69864230	69864231
chr14	69864299	69864300
chr14	69864590	69864591
chr14	69864591	69864592
chr14	69864697	69864698
chr14	69864784	69864785
chr14	69864864	69864865
chr14	69864964	69864965
chr14	69865623	69865624
chr14	69866031	69866032
chr14	69866642	69866643
chr14	69866892	69866893
chr14	69867056	69867057
chr14	69867062	69867063
chr14	69867282	69867283
chr14	69867543	69867544
chr14	69867669	69867670
chr14	69869035	69869036
chr14	69869099	69869100
chr14	69869132	69869133
chr14	69869407	69869408
chr14	69869531	69869532
chr14	69869592	69869593
chr14	69870225	69870226
chr14	69870555	69870556
chr14	69870589	69870590
chr14	69870917	69870918
chr14	69870977	69870978
chr14	69871084	69871085
chr14	69871275	69871276
chr14	69871320	69871321
chr14	69871324	69871325
chr14	69871753	69871754
chr14	69871755	69871756
chr14	69871846	69871847
chr14	69871939	69871940
chr14	69871973	69871974
chr14	69872312	69872313
chr14	69872326	69872327
chr14	69872398	69872399
chr14	69872458	69872459
chr14	69872500	69872501
chr14	69872547	69872548
chr14	69872552	69872553
chr14	69872559	69872560
chr14	69872566	69872567
chr14	69872654	69872655
chr14	69872712	69872713
chr14	69872755	69872756
chr14	69872765	69872766
chr14	69872890	69872891
chr14	69872922	69872923
chr14	69873121	69873122
chr14	69873127	69873128
chr14	69873237	69873238
chr14	69873354	69873355
chr14	69873366	69873367
chr14	69873414	69873415
chr14	69873588	69873589
chr14	69873590	69873591
chr14	69873647	69873648
chr14	69873680	69873681
chr14	69873712	69873713
chr14	69873769	69873770
chr14	69873809	69873810
chr14	69873810	69873811
chr14	69873854	69873855
chr14	69873862	69873863
chr14	69873881	69873882
chr14	69874028	69874029
chr14	69874072	69874073
chr14	69874102	69874103
chr14	69874261	69874262
chr14	69874278	69874279
chr14	69874424	69874425
chr14	69874467	69874468
chr14	69874566	69874567
chr14	69874639	69874640
chr14	69874660	69874661
chr14	69874784	69874785
chr14	69874890	69874891
chr14	69874914	69874915
chr14	69875117	69875118
chr14	69875126	69875127
chr14	69875140	69875141
chr14	69875167	69875168
chr14	69875170	69875171
chr14	69875201	69875202
chr14	69875251	69875252
chr14	69875310	69875311
chr14	69875526	69875527
chr14	69875574	69875575
chr14	69875763	69875764
chr14	69876114	69876115
chr14	69876487	69876488
chr14	69876614	69876615
chr14	69876660	69876661
chr14	69876951	69876952
chr14	69876952	69876953
chr14	69876998	69876999
chr14	69877322	69877323
chr14	69877633	69877634
chr14	69877698	69877699
chr14	69877818	69877819
chr14	69878445	69878446
chr14	69878457	69878458
chr14	69878466	69878467
chr14	69878623	69878624
chr14	69879283	69879284
chr14	69880341	69880342
chr14	69880513	69880514
chr14	69881325	69881326
chr14	69881639	69881640
chr14	69881640	69881641
chr14	69881642	69881643
chr14	69881655	69881656
chr14	69881842	69881843
chr14	69882240	69882241
chr14	69882600	69882601
chr14	69883839	69883840
chr14	69883948	69883949
chr14	69883982	69883983
chr14	69884018	69884019
chr14	69884089	69884090
chr14	69884473	69884474
chr14	69884565	69884566
chr14	69884850	69884851
chr14	69885276	69885277
chr14	69886061	69886062
chr14	69886146	69886147
chr14	69886156	69886157
chr14	69886277	69886278
chr14	69886356	69886357
chr14	69886371	69886372
chr14	69886511	69886512
chr14	69886601	69886602
chr14	69886649	69886650
chr14	69886706	69886707
chr14	69886752	69886753
chr14	69886754	69886755
chr14	69886839	69886840
chr14	69886847	69886848
chr14	69886864	69886865
chr14	69886930	69886931
chr14	69886974	69886975
chr14	69887131	69887132
chr14	69887178	69887179
chr14	69887276	69887277
chr14	69887319	69887320
chr14	69887432	69887433
chr14	69887497	69887498
chr14	69887639	69887640
chr14	69887852	69887853
chr14	69887905	69887906
chr14	69887938	69887939
chr14	69887975	69887976
chr14	69887998	69887999
chr14	69888039	69888040
chr14	69888095	69888096
chr14	69888198	69888199
chr14	69888222	69888223
chr14	69888227	69888228
chr14	69888248	69888249
chr14	69888256	69888257
chr14	69888317	69888318
chr14	69888318	69888319
chr14	69888388	69888389
chr14	69888427	69888428
chr14	69888469	69888470
chr14	69888543	69888544
chr14	69888599	69888600
chr14	69888677	69888678
chr14	69888678	69888679
chr14	69888713	69888714
chr14	69888730	69888731
chr14	69888785	69888786
chr14	69888790	69888791
chr14	69888840	69888841
chr14	69889262	69889263
chr14	69889383	69889384
chr14	69889421	69889422
chr14	69889531	69889532
chr14	69889927	69889928
chr14	69891249	69891250
chr14	69891362	69891363
chr14	69891504	69891505
chr14	69891636	69891637
chr14	69891651	69891652
chr14	69891725	69891726
chr14	69891774	69891775
chr14	69891786	69891787
chr14	69891815	69891816
chr14	69891877	69891878
chr14	69892054	69892055
chr14	69892145	69892146
chr14	69892184	69892185
chr14	69892186	69892187
chr14	69892189	69892190
chr14	69892198	69892199
chr14	69892264	69892265
chr14	69892282	69892283
chr14	69892329	69892330
chr14	69892335	69892336
chr14	69892351	69892352
chr14	69892392	69892393
chr14	69892944	69892945
chr14	69893050	69893051
chr14	69893329	69893330
chr14	69893551	69893552
chr14	69893599	69893600
chr14	69893636	69893637
chr14	69893654	69893655
chr14	69894244	69894245
chr14	69894261	69894262
chr14	69894288	69894289
chr14	69894428	69894429
chr14	69894586	69894587
chr14	69894908	69894909
chr14	69894915	69894916
chr14	69895100	69895101
chr14	69895294	69895295
chr14	69896057	69896058
chr14	69896117	69896118
chr14	69896747	69896748
chr14	69896757	69896758
chr14	69896796	69896797
chr14	69897163	69897164
chr14	69898100	69898101
chr14	69899776	69899777
chr14	69900001	69900002
chr14	69900308	69900309
chr14	69900404	69900405
chr14	69900455	69900456
chr14	69900565	69900566
chr14	69900607	69900608
chr14	69900631	69900632
chr14	69900837	69900838
chr14	69900926	69900927
chr14	69900927	69900928
chr14	69900964	69900965
chr14	69901153	69901154
chr14	69901481	69901482
chr14	69901484	69901485
chr14	69901542	69901543
chr14	69901687	69901688
chr14	69901693	69901694
chr14	69901803	69901804
chr14	69902091	69902092
chr14	69902118	69902119
chr14	69902160	69902161
chr14	69902161	69902162
chr14	69902208	69902209
chr14	69902668	69902669
chr14	69902700	69902701
chr14	69902853	69902854
chr14	69902901	69902902
chr14	69902929	69902930
chr14	69903026	69903027
chr14	69903029	69903030
chr14	69903071	69903072
chr14	69903147	69903148
chr14	69903171	69903172
chr14	69903474	69903475
chr14	69903481	69903482
chr14	69903502	69903503
chr14	69903526	69903527
chr14	69903570	69903571
chr14	69903572	69903573
chr14	69903590	69903591
chr14	69903621	69903622
chr14	69903666	69903667
chr14	69903678	69903679
chr14	69903704	69903705
chr14	69903739	69903740
chr14	69903760	69903761
chr14	69903893	69903894
chr14	69903919	69903920
chr14	69903932	69903933
chr14	69903974	69903975
chr14	69904044	69904045
chr14	69904057	69904058
chr14	69904073	69904074
chr14	69904078	69904079
chr14	69904080	69904081
chr14	69904095	69904096
chr14	69904266	69904267
chr14	69904267	69904268
chr14	69904279	69904280
chr14	69904348	69904349
chr14	69904349	69904350
chr14	69904351	69904352
chr14	69904385	69904386
chr14	69904391	69904392
chr14	69904485	69904486
chr14	69904513	69904514
chr14	69904521	69904522
chr14	69904523	69904524
chr14	69904600	69904601
chr14	69904637	69904638
chr14	69904647	69904648
chr14	69904814	69904815
chr14	69905148	69905149
chr14	69905516	69905517
chr14	69905575	69905576
chr14	69905627	69905628
chr14	69905638	69905639
chr14	69905754	69905755
chr14	69905761	69905762
chr14	69905853	69905854
chr14	69905927	69905928
chr14	69906010	69906011
chr14	69906029	69906030
chr14	69906100	69906101
chr14	69906131	69906132
chr14	69906294	69906295
chr14	69906349	69906350
chr14	69906413	69906414
chr14	69906452	69906453
chr14	69906453	69906454
chr14	69906456	69906457
chr14	69906554	69906555
chr14	69906991	69906992
chr14	69907117	69907118
chr14	69907311	69907312
chr14	69907333	69907334
chr14	69907335	69907336
chr14	69907535	69907536
chr14	69907838	69907839
chr14	69908083	69908084
chr14	69908164	69908165
chr14	69908215	69908216
chr14	69908241	69908242
chr14	69908419	69908420
chr14	69908489	69908490
chr14	69908552	69908553
chr14	69908578	69908579
chr14	69908589	69908590
chr14	69908606	69908607
chr14	69908694	69908695
chr14	69908850	69908851
chr14	69908851	69908852
chr14	69909015	69909016
chr14	69909018	69909019
chr14	69909099	69909100
chr14	69909211	69909212
chr14	69909267	69909268
chr14	69909373	69909374
chr14	69909548	69909549
chr14	69909579	69909580
chr14	69909724	69909725
chr14	69909827	69909828
chr14	69910243	69910244
chr14	69910408	69910409
chr14	69910410	69910411
chr14	69910479	69910480
chr14	69910617	69910618
chr14	69910668	69910669
chr14	69910709	69910710
chr14	69910865	69910866
chr14	69911069	69911070
chr14	69911070	69911071
chr14	69911119	69911120
chr14	69911143	69911144
chr14	69911179	69911180
chr14	69911260	69911261
chr14	69911278	69911279
chr14	69911394	69911395
chr14	69911409	69911410
chr14	69911433	69911434
chr14	69911439	69911440
chr14	69911450	69911451
chr14	69911491	69911492
chr14	69911510	69911511
chr14	69911581	69911582
chr14	69911635	69911636
chr14	69911918	69911919
chr14	69911962	69911963
chr14	69912004	69912005
chr14	69912112	69912113
chr14	69912205	69912206
chr14	69912212	69912213
chr14	69912218	69912219
chr14	69912353	69912354
chr14	69912505	69912506
chr14	69912790	69912791
chr14	69913125	69913126
chr14	69913174	69913175
chr14	69913399	69913400
chr14	69913493	69913494
chr14	69913563	69913564
chr14	69913695	69913696
chr14	69913706	69913707
chr14	69913716	69913717
chr14	69913843	69913844
chr14	69913903	69913904
chr14	69914010	69914011
chr14	69914016	69914017
chr14	69914203	69914204
chr14	69914249	69914250
chr14	69914250	69914251
chr14	69914419	69914420
chr14	69914574	69914575
chr14	69914625	69914626
chr14	69914657	69914658
chr14	69914722	69914723
chr14	69914748	69914749
chr14	69914861	69914862
chr14	69914910	69914911
chr14	69914975	69914976
chr14	69915055	69915056
chr14	69915087	69915088
chr14	69915101	69915102
chr14	69915207	69915208
chr14	69915223	69915224
chr14	69915254	69915255
chr14	69915266	69915267
chr14	69915293	69915294
chr14	69915354	69915355
chr14	69915358	69915359
chr14	69915365	69915366
chr14	69915398	69915399
chr14	69915410	69915411
chr14	69915466	69915467
chr14	69915468	69915469
chr14	69915498	69915499
chr14	69915564	69915565
chr14	69915858	69915859
chr14	69915870	69915871
chr14	69916682	69916683
chr14	69916993	69916994
chr14	69917006	69917007
chr14	69917032	69917033
chr14	69917235	69917236
chr14	69917328	69917329
chr14	69917371	69917372
chr14	69917513	69917514
chr14	69917642	69917643
chr14	69917657	69917658
chr14	69917708	69917709
chr14	69917801	69917802
chr14	69917941	69917942
chr14	69918107	69918108
chr14	69918178	69918179
chr14	69918205	69918206
chr14	69918366	69918367
chr14	69918575	69918576
chr14	69918658	69918659
chr14	69918718	69918719
chr14	69918884	69918885
chr14	69918892	69918893
chr14	69918928	69918929
chr14	69918943	69918944
chr14	69919002	69919003
chr14	69919028	69919029
chr14	69919066	69919067
chr14	69919099	69919100
chr14	69919100	69919101
chr14	69919105	69919106
chr14	69919123	69919124
chr14	69919138	69919139
chr14	69919200	69919201
chr14	69919227	69919228
chr14	69919245	69919246
chr14	69919255	69919256
chr14	69919289	69919290
chr14	69919292	69919293
chr14	69919367	69919368
chr14	69919474	69919475
chr14	69919491	69919492
chr14	69919770	69919771
chr14	69919942	69919943
chr14	69920095	69920096
chr14	69920121	69920122
chr14	69920173	69920174
chr14	69920274	69920275
chr14	69920749	69920750
chr14	69920756	69920757
chr14	69920809	69920810
chr14	69921054	69921055
chr14	69921109	69921110
chr14	69921122	69921123
chr14	69921207	69921208
chr14	69921386	69921387
chr14	69921900	69921901
chr14	69922154	69922155
chr14	69922491	69922492
chr14	69922576	69922577
chr14	69922621	69922622
chr14	69922897	69922898
chr14	69923309	69923310
chr14	69923353	69923354
chr14	69923661	69923662
chr14	69924047	69924048
chr14	69924091	69924092
chr14	69924831	69924832
chr14	69924835	69924836
chr14	69924898	69924899
chr14	69924969	69924970
chr14	69925151	69925152
chr14	69925170	69925171
chr14	69925186	69925187
chr14	69925257	69925258
chr14	69925361	69925362
chr14	69925373	69925374
chr14	69925379	69925380
chr14	69925450	69925451
chr14	69925465	69925466
chr14	69925472	69925473
chr14	69925507	69925508
chr14	69925540	69925541
chr14	69925598	69925599
chr14	69925603	69925604
chr14	69925604	69925605
chr14	69925627	69925628
chr14	69925669	69925670
chr14	69925798	69925799
chr14	69926022	69926023
chr14	69926073	69926074
chr14	69926133	69926134
chr14	69926143	69926144
chr14	69926204	69926205
chr14	69926211	69926212
chr14	69926307	69926308
chr14	69926335	69926336
chr14	69926343	69926344
chr14	69926344	69926345
chr14	69926352	69926353
chr14	69926360	69926361
chr14	69926441	69926442
chr14	69926455	69926456
chr14	69926503	69926504
chr14	69926543	69926544
chr14	69926546	69926547
chr14	69926555	69926556
chr14	69926560	69926561
chr14	69926753	69926754
chr14	69926817	69926818
chr14	69926853	69926854
chr14	69926936	69926937
chr14	69926945	69926946
chr14	69926947	69926948
chr14	69926990	69926991
chr14	69927049	69927050
chr14	69927054	69927055
chr14	69927118	69927119
chr14	69927169	69927170
chr14	69927253	69927254
chr14	69927326	69927327
chr14	69927356	69927357
chr14	69927391	69927392
chr14	69927418	69927419
chr14	69927419	69927420
chr14	69927433	69927434
chr14	69927442	69927443
chr14	69927459	69927460
chr14	69927469	69927470
chr14	69927611	69927612
chr14	69927890	69927891
chr14	69927922	69927923
chr14	69927959	69927960
chr14	69928044	69928045
chr14	69928094	69928095
chr14	69928582	69928583
chr14	69928795	69928796
chr14	69929010	69929011
chr14	69929369	69929370
chr14	69929853	69929854
chr14	69929874	69929875
chr14	69929904	69929905
chr14	69930001	69930002
chr14	69930293	69930294
chr14	69930424	69930425
chr14	69930437	69930438
chr14	69930452	69930453
chr14	69930458	69930459
chr14	69930527	69930528
chr14	69930629	69930630
chr14	69930630	69930631
chr14	69930660	69930661
chr14	69930740	69930741
chr14	69930872	69930873
chr14	69930972	69930973
chr14	69930997	69930998
chr14	69930999	69931000
chr14	69931104	69931105
chr14	69931295	69931296
chr14	69931296	69931297
chr14	69931588	69931589
chr14	69931986	69931987
chr14	69932164	69932165
chr14	69932215	69932216
chr14	69932387	69932388
chr14	69933019	69933020
chr14	69933463	69933464
chr14	69933466	69933467
chr14	69933975	69933976
chr14	69934076	69934077
chr14	69934708	69934709
chr14	69934757	69934758
chr14	69934765	69934766
chr14	69934831	69934832
chr14	69934840	69934841
chr14	69934903	69934904
chr14	69935130	69935131
chr14	69935297	69935298
chr14	69935684	69935685
chr14	69935705	69935706
chr14	69935800	69935801
chr14	69935872	69935873
chr14	69936070	69936071
chr14	69936220	69936221
chr14	69936360	69936361
chr14	69936399	69936400
chr14	69936497	69936498
chr14	69936535	69936536
chr14	69936550	69936551
chr14	69936556	69936557
chr14	69936560	69936561
chr14	69936562	69936563
chr14	69936566	69936567
chr14	69936582	69936583
chr14	69936614	69936615
chr14	69936618	69936619
chr14	69936670	69936671
chr14	69936687	69936688
chr14	69936713	69936714
chr14	69936788	69936789
chr14	69936957	69936958
chr14	69936987	69936988
chr14	69936996	69936997
chr14	69937014	69937015
chr14	69937052	69937053
chr14	69937108	69937109
chr14	69937246	69937247
chr14	69937254	69937255
chr14	69937318	69937319
chr14	69937350	69937351
chr14	69937580	69937581
chr14	69937595	69937596
chr14	69937609	69937610
chr14	69938028	69938029
chr14	69938029	69938030
chr14	69938036	69938037
chr14	69938299	69938300
chr14	69938545	69938546
chr14	69938618	69938619
chr14	69938860	69938861
chr14	69938928	69938929
chr14	69938961	69938962
chr14	69938998	69938999
chr14	69939028	69939029
chr14	69939205	69939206
chr14	69940007	69940008
chr14	69940015	69940016
chr14	69940064	69940065
chr14	69940070	69940071
chr14	69940084	69940085
chr14	69940153	69940154
chr14	69940173	69940174
chr14	69940178	69940179
chr14	69940540	69940541
chr14	69940581	69940582
chr14	69940632	69940633
chr14	69940859	69940860
chr14	69941049	69941050
chr14	69941160	69941161
chr14	69941170	69941171
chr14	69941187	69941188
chr14	69941217	69941218
chr14	69941226	69941227
chr14	69941385	69941386
chr14	69941506	69941507
chr14	69941514	69941515
chr14	69941595	69941596
chr14	69941641	69941642
chr14	69941914	69941915
chr14	69942030	69942031
chr14	69942036	69942037
chr14	69942098	69942099
chr14	69942251	69942252
chr14	69942391	69942392
chr14	69942473	69942474
chr14	69942571	69942572
chr14	69942736	69942737
chr14	69943215	69943216
chr14	69943329	69943330
chr14	69943600	69943601
chr14	69943645	69943646
chr14	69943646	69943647
chr14	69943670	69943671
chr14	69943695	69943696
chr14	69943851	69943852
chr14	69944340	69944341
chr14	69944687	69944688
chr14	69944878	69944879
chr14	69945003	69945004
chr14	69945718	69945719
chr14	69945793	69945794
chr14	69946007	69946008
chr14	69946047	69946048
chr14	69946060	69946061
chr14	69946152	69946153
chr14	69946181	69946182
chr14	69946216	69946217
chr14	69946363	69946364
chr14	69946429	69946430
chr14	69946465	69946466
chr14	69947012	69947013
chr14	69947088	69947089
chr14	69947090	69947091
chr14	69947318	69947319
chr14	69947580	69947581
chr14	69948069	69948070
chr14	69948354	69948355
chr14	69948472	69948473
chr14	69948695	69948696
chr14	69948844	69948845
chr14	69948845	69948846
chr14	69949048	69949049
chr14	69949199	69949200
chr14	69949300	69949301
chr14	69949316	69949317
chr14	69949424	69949425
chr14	69949677	69949678
chr14	69949797	69949798
chr14	69949831	69949832
chr14	69949843	69949844
chr14	69949942	69949943
chr14	69950137	69950138
chr14	69950154	69950155
chr14	69950228	69950229
chr14	69950710	69950711
chr14	69950847	69950848
chr14	69950994	69950995
chr14	69951067	69951068
chr14	69951068	69951069
chr14	69951092	69951093
chr14	69951125	69951126
chr14	69951213	69951214
chr14	69951306	69951307
chr14	69951313	69951314
chr14	69951314	69951315
chr14	69951315	69951316
chr14	69951394	69951395
chr14	69951440	69951441
chr14	69951456	69951457
chr14	69951549	69951550
chr14	69951576	69951577
chr14	69951590	69951591
chr14	69951647	69951648
chr14	69951678	69951679
chr14	69951679	69951680
chr14	69951716	69951717
chr14	69951787	69951788
chr14	69951867	69951868
chr14	69951936	69951937
chr14	69952023	69952024
chr14	69952032	69952033
chr14	69952043	69952044
chr14	69952047	69952048
chr14	69952071	69952072
chr14	69952129	69952130
chr14	69952158	69952159
chr14	69952175	69952176
chr14	69952278	69952279
chr14	69952417	69952418
chr14	69952462	69952463
chr14	69952542	69952543
chr14	69952620	69952621
chr14	69952679	69952680
chr14	69952755	69952756
chr14	69952826	69952827
chr14	69952933	69952934
chr14	69952951	69952952
chr14	69953064	69953065
chr14	69953104	69953105
chr14	69953179	69953180
chr14	69953193	69953194
chr14	69953221	69953222
chr14	69953225	69953226
chr14	69953234	69953235
chr14	69953313	69953314
chr14	69953499	69953500
chr14	69953537	69953538
chr14	69953566	69953567
chr14	69953616	69953617
chr14	69953625	69953626
chr14	69953655	69953656
chr14	69953790	69953791
chr14	69953804	69953805
chr14	69953998	69953999
chr14	69954080	69954081
chr14	69954133	69954134
chr14	69954157	69954158
chr14	69954613	69954614
chr14	69954732	69954733
chr14	69955160	69955161
chr14	69955325	69955326
chr14	69955697	69955698
chr14	69955795	69955796
chr14	69955901	69955902
chr14	69955952	69955953
chr14	69955976	69955977
chr14	69956107	69956108
chr14	69956237	69956238
chr14	69956282	69956283
chr14	69956413	69956414
chr14	69956448	69956449
chr14	69956543	69956544
chr14	69956580	69956581
chr14	69956596	69956597
chr14	69956612	69956613
chr14	69956765	69956766
chr14	69956926	69956927
chr14	69957330	69957331
chr14	69959594	69959595
chr14	69959605	69959606
chr14	69959852	69959853
chr14	69959858	69959859
chr14	69959935	69959936
chr14	69959947	69959948
chr14	69959948	69959949
chr14	69959986	69959987
chr14	69960027	69960028
chr14	69960079	69960080
chr14	69960109	69960110
chr14	69960114	69960115
chr14	69960141	69960142
chr14	69960394	69960395
chr14	69961329	69961330
chr14	69962477	69962478
chr14	69962692	69962693
chr14	69963313	69963314
chr14	69963355	69963356
chr14	69964119	69964120
chr14	69964339	69964340
chr14	69964422	69964423
chr14	69964578	69964579
chr14	69964723	69964724
chr14	69964829	69964830
chr14	69965076	69965077
chr14	69965115	69965116
chr14	69965611	69965612
chr14	69966075	69966076
chr14	69966396	69966397
chr14	69966415	69966416
chr14	69966592	69966593
chr14	69966623	69966624
chr14	69966679	69966680
chr14	69966951	69966952
chr14	69967095	69967096
chr14	69967113	69967114
chr14	69967130	69967131
chr14	69967347	69967348
chr14	69967383	69967384
chr14	69967412	69967413
chr14	69967779	69967780
chr14	69968377	69968378
chr14	69968479	69968480
chr14	69969019	69969020
chr14	69969376	69969377
chr14	69969553	69969554
chr14	69970304	69970305
chr14	69971159	69971160
chr14	69971226	69971227
chr14	69972104	69972105
chr14	69972603	69972604
chr14	69972808	69972809
chr14	69972861	69972862
chr14	69973431	69973432
chr14	69974227	69974228
chr14	69974304	69974305
chr14	69975053	69975054
chr14	69975519	69975520
chr14	69975688	69975689
chr14	69975750	69975751
chr14	69975839	69975840
chr14	69976006	69976007
chr14	69976172	69976173
chr14	69976242	69976243
chr14	69976560	69976561
chr14	69976633	69976634
chr14	69976635	69976636
chr14	69976817	69976818
chr14	69976837	69976838
chr14	69977148	69977149
chr14	69977209	69977210
chr14	69977294	69977295
chr14	69977611	69977612
chr14	69977922	69977923
chr14	69978358	69978359
chr14	69978367	69978368
chr14	69978368	69978369
chr14	69978595	69978596
chr14	69978697	69978698
chr14	69978923	69978924
chr14	69979204	69979205
chr14	69979623	69979624
chr14	69979629	69979630
chr14	69979826	69979827
chr14	69980110	69980111
chr14	69980122	69980123
chr14	69980259	69980260
chr14	69980294	69980295
chr14	69980501	69980502
chr14	69980666	69980667
chr14	69980915	69980916
chr14	69980972	69980973
chr14	69981235	69981236
chr14	69981373	69981374
chr14	69982005	69982006
chr14	69982017	69982018
chr14	69982051	69982052
chr14	69982128	69982129
chr14	69982152	69982153
chr14	69982159	69982160
chr14	69982336	69982337
chr14	69982422	69982423
chr14	69982474	69982475
chr14	69982481	69982482
chr14	69982526	69982527
chr14	69982632	69982633
chr14	69982650	69982651
chr14	69983095	69983096
chr14	69983176	69983177
chr14	69983259	69983260
chr14	69983443	69983444
chr14	69983455	69983456
chr14	69983591	69983592
chr14	69983708	69983709
chr14	69984114	69984115
chr14	69984213	69984214
chr14	69984974	69984975
chr14	69985021	69985022
chr14	69985032	69985033
chr14	69985041	69985042
chr14	69985480	69985481
chr14	69985591	69985592
chr14	69985616	69985617
chr14	69985626	69985627
chr14	69985634	69985635
chr14	69985716	69985717
chr14	69985727	69985728
chr14	69985823	69985824
chr14	69985824	69985825
chr14	69986184	69986185
chr14	69986216	69986217
chr14	69986614	69986615
chr14	69986686	69986687
chr14	69986893	69986894
chr14	69986979	69986980
chr14	69987147	69987148
chr14	69987614	69987615
chr14	69987683	69987684
chr14	69987873	69987874
chr14	69987996	69987997
chr14	69988003	69988004
chr14	69988064	69988065
chr14	69988163	69988164
chr14	69988984	69988985
chr14	69989084	69989085
chr14	69989088	69989089
chr14	69989208	69989209
chr14	69989322	69989323
chr14	69989337	69989338
chr14	69989489	69989490
chr14	69989543	69989544
chr14	69989649	69989650
chr14	69989703	69989704
chr14	69989792	69989793
chr14	69989873	69989874
chr14	69990242	69990243
chr14	69990376	69990377
chr14	69990541	69990542
chr14	69990854	69990855
chr14	69990879	69990880
chr14	69990884	69990885
chr14	69990889	69990890
chr14	69990893	69990894
chr14	69990895	69990896
chr14	69990896	69990897
chr14	69990960	69990961
chr14	69990979	69990980
chr14	69991241	69991242
chr14	69991688	69991689
chr14	69991694	69991695
chr14	69991848	69991849
chr14	69991853	69991854
chr14	69993027	69993028
chr14	69993230	69993231
chr14	69993830	69993831
chr14	69993832	69993833
chr14	69993873	69993874
chr14	69994064	69994065
chr14	69994073	69994074
chr14	69994161	69994162
chr14	69994191	69994192
chr14	69994221	69994222
chr14	69994589	69994590
chr14	69994706	69994707
chr14	69995210	69995211
chr14	69995321	69995322
chr14	69995394	69995395
chr14	69995397	69995398
chr14	69995448	69995449
chr14	69995470	69995471
chr14	69995604	69995605
chr14	69995749	69995750
chr14	69995877	69995878
chr14	69995947	69995948
chr14	69996186	69996187
chr14	69996304	69996305
chr14	69996321	69996322
chr14	69996563	69996564
chr14	69996593	69996594
chr14	69996600	69996601
chr14	69996680	69996681
chr14	69996766	69996767
chr14	69996870	69996871
chr14	69996892	69996893
chr14	69997105	69997106
chr14	69997206	69997207
chr14	69997272	69997273
chr14	69997305	69997306
chr14	69997323	69997324
chr14	69997334	69997335
chr14	69997488	69997489
chr14	69997735	69997736
chr14	69997768	69997769
chr14	69997893	69997894
chr14	69997894	69997895
chr14	69997975	69997976
chr14	69997979	69997980
chr14	69997995	69997996
chr14	69998088	69998089
chr14	69998146	69998147
chr14	69998254	69998255
chr14	69998277	69998278
chr14	69998318	69998319
chr14	69998331	69998332
chr14	69998375	69998376
chr14	69998393	69998394
chr14	69998441	69998442
chr14	69998443	69998444
chr14	69998456	69998457
chr14	69998554	69998555
chr14	69998873	69998874
chr14	69998877	69998878
chr14	69998980	69998981
chr14	69998997	69998998
chr14	69999130	69999131
chr14	69999334	69999335
chr14	69999347	69999348
chr14	69999414	69999415
chr14	70000708	70000709
chr14	70000729	70000730
chr14	70000852	70000853
chr14	70000865	70000866
chr14	70001100	70001101
chr14	70001112	70001113
chr14	70001371	70001372
chr14	70001385	70001386
chr14	70001386	70001387
chr14	70001903	70001904
chr14	70002305	70002306
chr14	70002548	70002549
chr14	70002995	70002996
chr14	70004102	70004103
chr14	70004655	70004656
chr14	70004775	70004776
chr14	70004817	70004818
chr14	70004898	70004899
chr14	70004986	70004987
chr14	70005137	70005138
chr14	70005140	70005141
chr14	70005145	70005146
chr14	70005146	70005147
chr14	70005184	70005185
chr14	70005186	70005187
chr14	70005605	70005606
chr14	70005673	70005674
chr14	70005678	70005679
chr14	70005747	70005748
chr14	70005847	70005848
chr14	70005964	70005965
chr14	70006041	70006042
chr14	70006171	70006172
chr14	70006545	70006546
chr14	70006566	70006567
chr14	70006737	70006738
chr14	70006852	70006853
chr14	70007056	70007057
chr14	70007161	70007162
chr14	70007202	70007203
chr14	70007283	70007284
chr14	70007316	70007317
chr14	70007420	70007421
chr14	70007443	70007444
chr14	70007573	70007574
chr14	70007836	70007837
chr14	70007996	70007997
chr14	70008033	70008034
chr14	70008087	70008088
chr14	70008147	70008148
chr14	70008209	70008210
chr14	70008340	70008341
chr14	70008568	70008569
chr14	70008684	70008685
chr14	70008727	70008728
chr14	70008773	70008774
chr14	70008842	70008843
chr14	70009003	70009004
chr14	70009134	70009135
chr14	70009188	70009189
chr14	70009838	70009839
chr14	70010057	70010058
chr14	70010102	70010103
chr14	70010202	70010203
chr14	70010309	70010310
chr14	70010693	70010694
chr14	70010854	70010855
chr14	70010861	70010862
chr14	70010868	70010869
chr14	70010870	70010871
chr14	70010968	70010969
chr14	70011067	70011068
chr14	70011197	70011198
chr14	70011201	70011202
chr14	70011404	70011405
chr14	70011636	70011637
chr14	70011665	70011666
chr14	70011832	70011833
chr14	70011837	70011838
chr14	70011898	70011899
chr14	70012087	70012088
chr14	70012216	70012217
chr14	70012373	70012374
chr14	70012549	70012550
chr14	70012929	70012930
chr14	70013572	70013573
chr14	70014544	70014545
chr14	70014601	70014602
chr14	70014636	70014637
chr14	70014809	70014810
chr14	70014863	70014864
chr14	70015026	70015027
chr14	70015257	70015258
chr14	70015322	70015323
chr14	70015371	70015372
chr14	70015417	70015418
chr14	70015819	70015820
chr14	70015925	70015926
chr14	70015965	70015966
chr14	70016091	70016092
chr14	70016166	70016167
chr14	70016200	70016201
chr14	70016252	70016253
chr14	70016337	70016338
chr14	70016444	70016445
chr14	70016555	70016556
chr14	70016749	70016750
chr14	70017373	70017374
chr14	70017936	70017937
chr14	70017953	70017954
chr14	70018417	70018418
chr14	70018775	70018776
chr14	70018938	70018939
chr14	70019094	70019095
chr14	70019281	70019282
chr14	70019357	70019358
chr14	70019382	70019383
chr14	70019513	70019514
chr14	70019722	70019723
chr14	70019869	70019870
chr14	70019904	70019905
chr14	70019932	70019933
chr14	70019950	70019951
chr14	70019987	70019988
chr14	70020005	70020006
chr14	70020058	70020059
chr14	70020769	70020770
chr14	70020795	70020796
chr14	70021020	70021021
chr14	70021078	70021079
chr14	70021204	70021205
chr14	70021245	70021246
chr14	70021263	70021264
chr14	70022340	70022341
chr14	70022410	70022411
chr14	70022703	70022704
chr14	70022811	70022812
chr14	70022814	70022815
chr14	70022871	70022872
chr14	70022872	70022873
chr14	70022887	70022888
chr14	70022893	70022894
chr14	70023188	70023189
chr14	70023197	70023198
chr14	70023588	70023589
chr14	70023725	70023726
chr14	70023852	70023853
chr14	70023922	70023923
chr14	70024132	70024133
chr14	70024191	70024192
chr14	70024298	70024299
chr14	70024303	70024304
chr14	70024330	70024331
chr14	70024381	70024382
chr14	70024509	70024510
chr14	70024658	70024659
chr14	70024892	70024893
chr14	70024938	70024939
chr14	70024981	70024982
chr14	70025055	70025056
chr14	70025441	70025442
chr14	70026651	70026652
chr14	70027883	70027884
chr14	70028143	70028144
chr14	70028330	70028331
chr14	70028483	70028484
chr14	70028496	70028497
chr14	70028497	70028498
chr14	70028524	70028525
chr14	70028771	70028772
chr14	70028988	70028989
chr14	70029055	70029056
chr14	70029153	70029154
chr14	70029345	70029346
chr14	70029348	70029349
chr14	70029359	70029360
chr14	70029460	70029461
chr14	70029669	70029670
chr14	70029846	70029847
chr14	70029883	70029884
chr14	70030011	70030012
chr14	70030205	70030206
chr14	70030238	70030239
chr14	70030837	70030838
chr14	70030903	70030904
chr14	70031114	70031115
chr14	70031132	70031133
chr14	70031395	70031396
chr14	70031649	70031650
chr14	70031723	70031724
chr14	70031880	70031881
chr14	70031936	70031937
chr14	70032630	70032631
chr14	70032772	70032773
chr14	70032837	70032838
chr14	70033116	70033117
chr14	70033117	70033118
chr14	70033560	70033561
chr14	70033578	70033579
chr14	70033586	70033587
chr14	70034045	70034046
chr14	70034154	70034155
chr14	70034505	70034506
chr14	70034548	70034549
chr14	70034988	70034989
chr14	70035275	70035276
chr14	70035489	70035490
chr14	70035586	70035587
chr14	70036141	70036142
chr14	70036295	70036296
chr14	70036359	70036360
chr14	70036969	70036970
chr14	70036981	70036982
chr14	70037081	70037082
chr14	70037144	70037145
chr14	70037221	70037222
chr14	70037337	70037338
chr14	70037806	70037807
chr14	70038002	70038003
chr14	70038003	70038004
chr14	70038125	70038126
chr14	70038131	70038132
chr14	70038137	70038138
chr14	70038630	70038631
chr14	70038782	70038783
chr14	70038874	70038875
chr14	70039071	70039072
chr14	70039581	70039582
chr14	70039675	70039676
chr14	70039782	70039783
chr14	70040004	70040005
chr14	70040016	70040017
chr14	70040019	70040020
chr14	70040058	70040059
chr14	70040087	70040088
chr14	70040177	70040178
chr14	70040309	70040310
chr14	70040473	70040474
chr14	70040491	70040492
chr14	70040533	70040534
chr14	70040575	70040576
chr14	70040773	70040774
chr14	70041118	70041119
chr14	70041333	70041334
chr14	70041414	70041415
chr14	70041422	70041423
chr14	70041425	70041426
chr14	70041482	70041483
chr14	70041483	70041484
chr14	70041598	70041599
chr14	70041631	70041632
chr14	70042035	70042036
chr14	70042037	70042038
chr14	70042038	70042039
chr14	70042044	70042045
chr14	70042048	70042049
chr14	70042050	70042051
chr14	70042108	70042109
chr14	70042112	70042113
chr14	70042119	70042120
chr14	70042120	70042121
chr14	70042161	70042162
chr14	70042266	70042267
chr14	70042343	70042344
chr14	70042372	70042373
chr14	70042408	70042409
chr14	70042454	70042455
chr14	70042515	70042516
chr14	70042528	70042529
chr14	70042564	70042565
chr14	70042579	70042580
chr14	70042581	70042582
chr14	70042633	70042634
chr14	70042830	70042831
chr14	70042831	70042832
chr14	70042900	70042901
chr14	70043014	70043015
chr14	70043192	70043193
chr14	70043253	70043254
chr14	70043300	70043301
chr14	70043352	70043353
chr14	70043374	70043375
chr14	70043402	70043403
chr14	70043412	70043413
chr14	70043435	70043436
chr14	70043456	70043457
chr14	70043493	70043494
chr14	70044092	70044093
chr14	70044327	70044328
chr14	70044848	70044849
chr14	70044857	70044858
chr14	70044874	70044875
chr14	70044881	70044882
chr14	70045186	70045187
chr14	70045381	70045382
chr14	70045538	70045539
chr14	70045557	70045558
chr14	70045648	70045649
chr14	70045800	70045801
chr14	70045943	70045944
chr14	70046039	70046040
chr14	70046195	70046196
chr14	70046252	70046253
chr14	70046263	70046264
chr14	70046275	70046276
chr14	70046294	70046295
chr14	70046420	70046421
chr14	70046430	70046431
chr14	70046439	70046440
chr14	70046440	70046441
chr14	70046510	70046511
chr14	70046512	70046513
chr14	70046528	70046529
chr14	70046579	70046580
chr14	70046587	70046588
chr14	70046604	70046605
chr14	70046655	70046656
chr14	70046656	70046657
chr14	70046666	70046667
chr14	70046723	70046724
chr14	70046778	70046779
chr14	70046793	70046794
chr14	70047097	70047098
chr14	70047245	70047246
chr14	70047683	70047684
chr14	70047710	70047711
chr14	70047722	70047723
chr14	70047961	70047962
chr14	70047972	70047973
chr14	70047984	70047985
chr14	70048065	70048066
chr14	70048492	70048493
chr14	70048515	70048516
chr14	70048856	70048857
chr14	70049236	70049237
chr14	70049240	70049241
chr14	70049548	70049549
chr14	70049610	70049611
chr14	70049665	70049666
chr14	70049822	70049823
chr14	70049823	70049824
chr14	70049901	70049902
chr14	70050115	70050116
chr14	70050146	70050147
chr14	70050301	70050302
chr14	70050341	70050342
chr14	70050529	70050530
chr14	70050565	70050566
chr14	70050638	70050639
chr14	70050837	70050838
chr14	70050890	70050891
chr14	70051475	70051476
chr14	70051476	70051477
chr14	70051534	70051535
chr14	70051870	70051871
chr14	70052375	70052376
chr14	70052483	70052484
chr14	70052554	70052555
chr14	70052671	70052672
chr14	70052685	70052686
chr14	70052801	70052802
chr14	70052812	70052813
chr14	70053025	70053026
chr14	70053124	70053125
chr14	70053130	70053131
chr14	70053192	70053193
chr14	70053401	70053402
chr14	70053901	70053902
chr14	70053991	70053992
chr14	70054073	70054074
chr14	70054243	70054244
chr14	70054553	70054554
chr14	70054865	70054866
chr14	70054871	70054872
chr14	70054897	70054898
chr14	70055172	70055173
chr14	70055176	70055177
chr14	70055208	70055209
chr14	70055253	70055254
chr14	70055379	70055380
chr14	70056024	70056025
chr14	70056133	70056134
chr14	70056384	70056385
chr14	70056432	70056433
chr14	70056455	70056456
chr14	70056522	70056523
chr14	70056543	70056544
chr14	70056685	70056686
chr14	70056720	70056721
chr14	70056772	70056773
chr14	70056799	70056800
chr14	70056802	70056803
chr14	70057338	70057339
chr14	70057353	70057354
chr14	70057360	70057361
chr14	70057658	70057659
chr14	70057671	70057672
chr14	70057885	70057886
chr14	70057938	70057939
chr14	70057944	70057945
chr14	70058119	70058120
chr14	70058131	70058132
chr14	70058250	70058251
chr14	70058367	70058368
chr14	70058383	70058384
chr14	70058435	70058436
chr14	70058580	70058581
chr14	70058597	70058598
chr14	70058609	70058610
chr14	70058618	70058619
chr14	70058678	70058679
chr14	70058711	70058712
chr14	70059054	70059055
chr14	70059093	70059094
chr14	70059277	70059278
chr14	70059375	70059376
chr14	70059474	70059475
chr14	70059738	70059739
chr14	70059747	70059748
chr14	70059776	70059777
chr14	70060094	70060095
chr14	70060267	70060268
chr14	70060393	70060394
chr14	70060415	70060416
chr14	70060492	70060493
chr14	70060508	70060509
chr14	70060530	70060531
chr14	70060659	70060660
chr14	70060690	70060691
chr14	70060695	70060696
chr14	70061006	70061007
chr14	70061296	70061297
chr14	70061359	70061360
chr14	70061605	70061606
chr14	70061672	70061673
chr14	70062019	70062020
chr14	70062169	70062170
chr14	70062211	70062212
chr14	70062270	70062271
chr14	70062502	70062503
chr14	70062505	70062506
chr14	70062614	70062615
chr14	70062744	70062745
chr14	70062879	70062880
chr14	70062972	70062973
chr14	70063047	70063048
chr14	70063089	70063090
chr14	70063373	70063374
chr14	70063747	70063748
chr14	70063784	70063785
chr14	70063876	70063877
chr14	70063915	70063916
chr14	70064257	70064258
chr14	70064994	70064995
chr14	70065112	70065113
chr14	70065291	70065292
chr14	70065292	70065293
chr14	70065300	70065301
chr14	70065441	70065442
chr14	70065485	70065486
chr14	70065512	70065513
chr14	70065514	70065515
chr14	70065544	70065545
chr14	70065673	70065674
chr14	70066166	70066167
chr14	70066666	70066667
chr14	70067147	70067148
chr14	70067292	70067293
chr14	70067707	70067708
chr14	70068180	70068181
chr14	70068773	70068774
chr14	70069149	70069150
chr14	70069288	70069289
chr14	70069558	70069559
chr14	70069578	70069579
chr14	70069661	70069662
chr14	70070075	70070076
chr14	70070128	70070129
chr14	70070206	70070207
chr14	70070495	70070496
chr14	70070651	70070652
chr14	70070726	70070727
chr14	70070833	70070834
chr14	70070845	70070846
chr14	70071092	70071093
chr14	70071543	70071544
chr14	70071623	70071624
chr14	70071653	70071654
chr14	70071739	70071740
chr14	70071844	70071845
chr14	70072201	70072202
chr14	70072228	70072229
chr14	70072330	70072331
chr14	70072331	70072332
chr14	70072369	70072370
chr14	70072415	70072416
chr14	70072584	70072585
chr14	70072642	70072643
chr14	70073056	70073057
chr14	70073191	70073192
chr14	70073365	70073366
chr14	70073530	70073531
chr14	70073895	70073896
chr14	70074145	70074146
chr14	70074805	70074806
chr14	70074814	70074815
chr14	70074821	70074822
chr14	70074892	70074893
chr14	70074975	70074976
chr14	70075449	70075450
chr14	70075465	70075466
chr14	70075692	70075693
chr14	70075767	70075768
chr14	70075834	70075835
chr14	70076261	70076262
chr14	70076318	70076319
chr14	70076563	70076564
chr14	70076639	70076640
chr14	70077038	70077039
chr14	70077045	70077046
chr14	70078239	70078240
chr14	70078446	70078447
chr14	70078842	70078843
chr14	70080681	70080682
chr14	70080895	70080896
chr14	70081411	70081412
chr14	70081450	70081451
chr14	70082910	70082911
chr14	70082979	70082980
chr14	70083444	70083445
chr14	70083594	70083595
chr14	70083845	70083846
chr14	70083868	70083869
chr14	70084250	70084251
chr14	70084282	70084283
chr14	70084299	70084300
chr14	70084366	70084367
chr14	70084687	70084688
chr14	70084759	70084760
chr14	70084771	70084772
chr14	70084801	70084802
chr14	70084816	70084817
chr14	70085091	70085092
chr14	70085159	70085160
chr14	70085484	70085485
chr14	70085519	70085520
chr14	70086108	70086109
chr14	70086434	70086435
chr14	70086448	70086449
chr14	70086906	70086907
chr14	70087006	70087007
chr14	70087513	70087514
chr14	70087683	70087684
chr14	70087744	70087745
chr14	70087886	70087887
chr14	70088280	70088281
chr14	70088317	70088318
chr14	70088375	70088376
chr14	70088600	70088601
chr14	70088615	70088616
chr14	70088722	70088723
chr14	70088863	70088864
chr14	70089102	70089103
chr14	70089139	70089140
chr14	70089172	70089173
chr14	70089970	70089971
chr14	70090065	70090066
chr14	70091013	70091014
chr14	70091700	70091701
chr14	70091704	70091705
chr14	70091807	70091808
chr14	70091857	70091858
chr14	70091995	70091996
chr14	70091997	70091998
chr14	70091998	70091999
chr14	70092082	70092083
chr14	70092913	70092914
chr14	70092915	70092916
chr14	70092975	70092976
chr14	70093052	70093053
chr14	70093240	70093241
chr14	70093336	70093337
chr14	70093544	70093545
chr14	70093791	70093792
chr14	70094166	70094167
chr14	70094332	70094333
chr14	70094516	70094517
chr14	70094911	70094912
chr14	70094920	70094921
chr14	70095050	70095051
chr14	70095068	70095069
chr14	70095091	70095092
chr14	70095257	70095258
chr14	70095267	70095268
chr14	70095355	70095356
chr14	70095381	70095382
chr14	70095415	70095416
chr14	70095524	70095525
chr14	70095544	70095545
chr14	70096043	70096044
chr14	70096389	70096390
chr14	70096424	70096425
chr14	70096606	70096607
chr14	70096634	70096635
chr14	70096647	70096648
chr14	70096779	70096780
chr14	70097025	70097026
chr14	70097101	70097102
chr14	70097325	70097326
chr14	70097470	70097471
chr14	70097495	70097496
chr14	70097528	70097529
chr14	70097575	70097576
chr14	70097679	70097680
chr14	70097720	70097721
chr14	70097735	70097736
chr14	70098072	70098073
chr14	70098117	70098118
chr14	70098433	70098434
chr14	70098602	70098603
chr14	70098625	70098626
chr14	70098630	70098631
chr14	70098776	70098777
chr14	70098878	70098879
chr14	70098949	70098950
chr14	70099218	70099219
chr14	70099324	70099325
chr14	70099339	70099340
chr14	70099675	70099676
chr14	70099856	70099857
chr14	70099925	70099926
chr14	70100243	70100244
chr14	70100256	70100257
chr14	70100331	70100332
chr14	70100553	70100554
chr14	70100747	70100748
chr14	70101040	70101041
chr14	70101198	70101199
chr14	70102864	70102865
chr14	70102887	70102888
chr14	70102916	70102917
chr14	70103160	70103161
chr14	70103265	70103266
chr14	70103287	70103288
chr14	70103293	70103294
chr14	70103302	70103303
chr14	70103343	70103344
chr14	70103427	70103428
chr14	70103527	70103528
chr14	70103863	70103864
chr14	70103878	70103879
chr14	70104109	70104110
chr14	70104145	70104146
chr14	70106145	70106146
chr14	70106211	70106212
chr14	70106217	70106218
chr14	70106366	70106367
chr14	70106371	70106372
chr14	70106388	70106389
chr14	70106705	70106706
chr14	70107002	70107003
chr14	70107008	70107009
chr14	70107455	70107456
chr14	70107760	70107761
chr14	70107803	70107804
chr14	70108126	70108127
chr14	70108207	70108208
chr14	70108236	70108237
chr14	70108278	70108279
chr14	70108452	70108453
chr14	70108499	70108500
chr14	70108603	70108604
chr14	70108827	70108828
chr14	70108989	70108990
chr14	70109053	70109054
chr14	70109056	70109057
chr14	70109073	70109074
chr14	70109151	70109152
chr14	70109220	70109221
chr14	70109368	70109369
chr14	70109558	70109559
chr14	70109570	70109571
chr14	70109620	70109621
chr14	70109778	70109779
chr14	70110020	70110021
chr14	70110083	70110084
chr14	70110292	70110293
chr14	70110402	70110403
chr14	70110515	70110516
chr14	70110981	70110982
chr14	70110995	70110996
chr14	70111016	70111017
chr14	70111037	70111038
chr14	70111065	70111066
chr14	70111402	70111403
chr14	70111563	70111564
chr14	70111626	70111627
chr14	70111752	70111753
chr14	70111792	70111793
chr14	70111889	70111890
chr14	70111939	70111940
chr14	70112002	70112003
chr14	70112149	70112150
chr14	70112254	70112255
chr14	70112327	70112328
chr14	70112332	70112333
chr14	70112460	70112461
chr14	70112505	70112506
chr14	70112524	70112525
chr14	70112531	70112532
chr14	70112803	70112804
chr14	70112929	70112930
chr14	70113225	70113226
chr14	70113351	70113352
chr14	70113570	70113571
chr14	70113609	70113610
chr14	70113671	70113672
chr14	70113753	70113754
chr14	70113760	70113761
chr14	70113761	70113762
chr14	70113776	70113777
chr14	70114018	70114019
chr14	70114036	70114037
chr14	70114222	70114223
chr14	70114246	70114247
chr14	70114260	70114261
chr14	70114286	70114287
chr14	70114287	70114288
chr14	70114293	70114294
chr14	70114606	70114607
chr14	70114716	70114717
chr14	70114993	70114994
chr14	70115121	70115122
chr14	70115898	70115899
chr14	70115921	70115922
chr14	70115964	70115965
chr14	70116585	70116586
chr14	70116720	70116721
chr14	70116964	70116965
chr14	70117388	70117389
chr14	70117392	70117393
chr14	70117679	70117680
chr14	70117722	70117723
chr14	70118075	70118076
chr14	70118393	70118394
chr14	70119069	70119070
chr14	70119370	70119371
chr14	70119551	70119552
chr14	70119794	70119795
chr14	70120457	70120458
chr14	70120573	70120574
chr14	70120988	70120989
chr14	70122057	70122058
chr14	70122169	70122170
chr14	70122184	70122185
chr14	70122206	70122207
chr14	70122342	70122343
chr14	70122546	70122547
chr14	70122547	70122548
chr14	70122923	70122924
chr14	70122995	70122996
chr14	70123045	70123046
chr14	70123496	70123497
chr14	70123562	70123563
chr14	70123599	70123600
chr14	70124109	70124110
chr14	70124544	70124545
chr14	70124578	70124579
chr14	70124675	70124676
chr14	70124722	70124723
chr14	70124730	70124731
chr14	70124871	70124872
chr14	70125625	70125626
chr14	70126123	70126124
chr14	70126286	70126287
chr14	70126300	70126301
chr14	70126392	70126393
chr14	70126538	70126539
chr14	70126744	70126745
chr14	70126760	70126761
chr14	70126795	70126796
chr14	70127282	70127283
chr14	70127298	70127299
chr14	70127350	70127351
chr14	70127460	70127461
chr14	70127629	70127630
chr14	70127834	70127835
chr14	70127893	70127894
chr14	70127951	70127952
chr14	70127962	70127963
chr14	70128169	70128170
chr14	70128317	70128318
chr14	70128428	70128429
chr14	70128451	70128452
chr14	70128478	70128479
chr14	70128503	70128504
chr14	70128657	70128658
chr14	70128678	70128679
chr14	70128731	70128732
chr14	70128801	70128802
chr14	70129066	70129067
chr14	70129144	70129145
chr14	70129157	70129158
chr14	70129246	70129247
chr14	70129375	70129376
chr14	70129707	70129708
chr14	70129852	70129853
chr14	70130215	70130216
chr14	70130408	70130409
chr14	70130509	70130510
chr14	70130772	70130773
chr14	70131433	70131434
chr14	70131774	70131775
chr14	70132112	70132113
chr14	70132180	70132181
chr14	70132366	70132367
chr14	70132382	70132383
chr14	70132534	70132535
chr14	70132604	70132605
chr14	70132623	70132624
chr14	70132715	70132716
chr14	70132898	70132899
chr14	70133189	70133190
chr14	70133298	70133299
chr14	70133417	70133418
chr14	70133480	70133481
chr14	70133508	70133509
chr14	70133565	70133566
chr14	70133577	70133578
chr14	70133602	70133603
chr14	70133640	70133641
chr14	70133704	70133705
chr14	70133834	70133835
chr14	70133907	70133908
chr14	70134188	70134189
chr14	70134260	70134261
chr14	70134261	70134262
chr14	70134720	70134721
chr14	70134807	70134808
chr14	70134922	70134923
chr14	70134966	70134967
chr14	70134970	70134971
chr14	70135016	70135017
chr14	70135088	70135089
chr14	70135231	70135232
chr14	70135416	70135417
chr14	70136317	70136318
chr14	70136442	70136443
chr14	70136566	70136567
chr14	70136621	70136622
chr14	70136626	70136627
chr14	70136930	70136931
chr14	70137105	70137106
chr14	70137126	70137127
chr14	70137285	70137286
chr14	70137496	70137497
chr14	70137546	70137547
chr14	70137767	70137768
chr14	70138033	70138034
chr14	70138117	70138118
chr14	70138319	70138320
chr14	70138445	70138446
chr14	70138480	70138481
chr14	70139046	70139047
chr14	70139769	70139770
chr14	70139861	70139862
chr14	70139891	70139892
chr14	70139962	70139963
chr14	70140091	70140092
chr14	70140293	70140294
chr14	70141088	70141089
chr14	70141286	70141287
chr14	70141592	70141593
chr14	70142125	70142126
chr14	70142135	70142136
chr14	70142342	70142343
chr14	70142907	70142908
chr14	70142983	70142984
chr14	70143159	70143160
chr14	70143369	70143370
chr14	70143370	70143371
chr14	70143543	70143544
chr14	70144148	70144149
chr14	70144796	70144797
chr14	70145187	70145188
chr14	70145360	70145361
chr14	70145578	70145579
chr14	70145734	70145735
chr14	70146148	70146149
chr14	70146152	70146153
chr14	70146340	70146341
chr14	70146575	70146576
chr14	70146823	70146824
chr14	70146909	70146910
chr14	70146910	70146911
chr14	70147021	70147022
chr14	70147093	70147094
chr14	70147206	70147207
chr14	70147376	70147377
chr14	70147712	70147713
chr14	70148272	70148273
chr14	70148356	70148357
chr14	70148461	70148462
chr14	70148531	70148532
chr14	70148785	70148786
chr14	70148798	70148799
chr14	70148917	70148918
chr14	70149040	70149041
chr14	70149195	70149196
chr14	70149345	70149346
chr14	70149481	70149482
chr14	70149627	70149628
chr14	70149797	70149798
chr14	70150021	70150022
chr14	70150074	70150075
chr14	70150130	70150131
chr14	70150358	70150359
chr14	70150445	70150446
chr14	70150450	70150451
chr14	70150618	70150619
chr14	70150694	70150695
chr14	70150716	70150717
chr14	70150734	70150735
chr14	70150742	70150743
chr14	70150743	70150744
chr14	70150998	70150999
chr14	70151406	70151407
chr14	70152101	70152102
chr14	70152221	70152222
chr14	70152264	70152265
chr14	70152268	70152269
chr14	70152295	70152296
chr14	70152633	70152634
chr14	70152854	70152855
chr14	70153063	70153064
chr14	70153721	70153722
chr14	70154062	70154063
chr14	70154127	70154128
chr14	70154162	70154163
chr14	70154236	70154237
chr14	70154370	70154371
chr14	70154625	70154626
chr14	70155475	70155476
chr14	70155559	70155560
chr14	70155599	70155600
chr14	70155736	70155737
chr14	70155748	70155749
chr14	70155803	70155804
chr14	70156290	70156291
chr14	70156315	70156316
chr14	70156381	70156382
chr14	70156604	70156605
chr14	70156779	70156780
chr14	70157043	70157044
chr14	70157756	70157757
chr14	70157821	70157822
chr14	70157913	70157914
chr14	70158139	70158140
chr14	70158243	70158244
chr14	70158402	70158403
chr14	70158498	70158499
chr14	70158747	70158748
chr14	70158760	70158761
chr14	70159002	70159003
chr14	70159119	70159120
chr14	70159435	70159436
chr14	70159454	70159455
chr14	70159902	70159903
chr14	70159938	70159939
chr14	70160086	70160087
chr14	70160193	70160194
chr14	70160248	70160249
chr14	70161064	70161065
chr14	70161195	70161196
chr14	70161253	70161254
chr14	70161312	70161313
chr14	70161429	70161430
chr14	70161558	70161559
chr14	70161576	70161577
chr14	70161610	70161611
chr14	70161663	70161664
chr14	70161708	70161709
chr14	70161984	70161985
chr14	70162042	70162043
chr14	70162064	70162065
chr14	70162077	70162078
chr14	70162211	70162212
chr14	70162249	70162250
chr14	70162295	70162296
chr14	70162307	70162308
chr14	70162313	70162314
chr14	70162444	70162445
chr14	70162525	70162526
chr14	70162793	70162794
chr14	70162805	70162806
chr14	70162848	70162849
chr14	70162918	70162919
chr14	70162957	70162958
chr14	70162958	70162959
chr14	70163017	70163018
chr14	70163118	70163119
chr14	70163149	70163150
chr14	70163172	70163173
chr14	70163188	70163189
chr14	70163190	70163191
chr14	70163226	70163227
chr14	70163250	70163251
chr14	70163251	70163252
chr14	70163254	70163255
chr14	70163366	70163367
chr14	70163586	70163587
chr14	70163660	70163661
chr14	70163770	70163771
chr14	70163865	70163866
chr14	70163866	70163867
chr14	70164000	70164001
chr14	70164202	70164203
chr14	70164216	70164217
chr14	70164244	70164245
chr14	70164351	70164352
chr14	70164367	70164368
chr14	70164375	70164376
chr14	70164684	70164685
chr14	70164744	70164745
chr14	70164972	70164973
chr14	70164984	70164985
chr14	70165175	70165176
chr14	70165221	70165222
chr14	70165338	70165339
chr14	70165350	70165351
chr14	70165567	70165568
chr14	70165581	70165582
chr14	70165597	70165598
chr14	70165671	70165672
chr14	70165753	70165754
chr14	70165761	70165762
chr14	70165847	70165848
chr14	70165876	70165877
chr14	70165892	70165893
chr14	70165995	70165996
chr14	70166293	70166294
chr14	70166337	70166338
chr14	70166396	70166397
chr14	70166427	70166428
chr14	70166498	70166499
chr14	70166804	70166805
chr14	70166896	70166897
chr14	70167042	70167043
chr14	70167234	70167235
chr14	70167515	70167516
chr14	70167576	70167577
chr14	70167769	70167770
chr14	70167890	70167891
chr14	70168250	70168251
chr14	70168632	70168633
chr14	70169835	70169836
chr14	70169841	70169842
chr14	70169880	70169881
chr14	70169884	70169885
chr14	70169899	70169900
chr14	70169996	70169997
chr14	70170159	70170160
chr14	70170251	70170252
chr14	70170454	70170455
chr14	70170572	70170573
chr14	70170652	70170653
chr14	70170688	70170689
chr14	70170693	70170694
chr14	70171109	70171110
chr14	70171340	70171341
chr14	70171343	70171344
chr14	70171374	70171375
chr14	70171410	70171411
chr14	70171411	70171412
chr14	70171450	70171451
chr14	70171480	70171481
chr14	70171502	70171503
chr14	70171530	70171531
chr14	70171639	70171640
chr14	70171741	70171742
chr14	70171821	70171822
chr14	70171848	70171849
chr14	70171964	70171965
chr14	70172063	70172064
chr14	70172371	70172372
chr14	70172554	70172555
chr14	70172564	70172565
chr14	70172572	70172573
chr14	70172594	70172595
chr14	70173109	70173110
chr14	70173337	70173338
chr14	70173468	70173469
chr14	70173817	70173818
chr14	70173908	70173909
chr14	70174064	70174065
chr14	70174620	70174621
chr14	70174771	70174772
chr14	70174921	70174922
chr14	70174924	70174925
chr14	70174965	70174966
chr14	70175010	70175011
chr14	70175768	70175769
chr14	70176270	70176271
chr14	70176491	70176492
chr14	70177202	70177203
chr14	70177827	70177828
chr14	70177931	70177932
chr14	70177977	70177978
chr14	70178380	70178381
chr14	70178674	70178675
chr14	70179343	70179344
chr14	70179436	70179437
chr14	70179514	70179515
chr14	70179527	70179528
chr14	70179544	70179545
chr14	70179620	70179621
chr14	70179623	70179624
chr14	70179674	70179675
chr14	70179676	70179677
chr14	70179682	70179683
chr14	70179690	70179691
chr14	70179709	70179710
chr14	70179784	70179785
chr14	70179856	70179857
chr14	70179871	70179872
chr14	70179874	70179875
chr14	70179930	70179931
chr14	70180070	70180071
chr14	70181323	70181324
chr14	70181659	70181660
chr14	70181961	70181962
chr14	70182094	70182095
chr14	70182100	70182101
chr14	70182246	70182247
chr14	70182280	70182281
chr14	70182306	70182307
chr14	70182344	70182345
chr14	70182346	70182347
chr14	70182365	70182366
chr14	70182937	70182938
chr14	70182950	70182951
chr14	70182993	70182994
chr14	70183436	70183437
chr14	70183505	70183506
chr14	70183506	70183507
chr14	70183579	70183580
chr14	70183863	70183864
chr14	70183866	70183867
chr14	70183911	70183912
chr14	70184082	70184083
chr14	70184147	70184148
chr14	70184227	70184228
chr14	70184374	70184375
chr14	70184533	70184534
chr14	70185025	70185026
chr14	70185402	70185403
chr14	70185603	70185604
chr14	70185673	70185674
chr14	70185730	70185731
chr14	70185758	70185759
chr14	70186039	70186040
chr14	70186132	70186133
chr14	70186289	70186290
chr14	70187016	70187017
chr14	70187219	70187220
chr14	70187606	70187607
chr14	70187607	70187608
chr14	70187613	70187614
chr14	70187626	70187627
chr14	70188363	70188364
chr14	70188392	70188393
chr14	70188625	70188626
chr14	70188734	70188735
chr14	70188755	70188756
chr14	70188891	70188892
chr14	70188932	70188933
chr14	70189016	70189017
chr14	70189030	70189031
chr14	70189034	70189035
chr14	70189091	70189092
chr14	70189204	70189205
chr14	70189210	70189211
chr14	70189246	70189247
chr14	70189269	70189270
chr14	70189288	70189289
chr14	70189304	70189305
chr14	70189814	70189815
chr14	70189818	70189819
chr14	70189901	70189902
chr14	70189937	70189938
chr14	70189941	70189942
chr14	70190084	70190085
chr14	70190136	70190137
chr14	70190265	70190266
chr14	70190487	70190488
chr14	70190545	70190546
chr14	70190618	70190619
chr14	70190641	70190642
chr14	70190711	70190712
chr14	70190712	70190713
chr14	70190904	70190905
chr14	70190953	70190954
chr14	70190965	70190966
chr14	70190977	70190978
chr14	70191159	70191160
chr14	70191167	70191168
chr14	70191275	70191276
chr14	70191279	70191280
chr14	70191337	70191338
chr14	70191379	70191380
chr14	70191614	70191615
chr14	70191817	70191818
chr14	70191867	70191868
chr14	70192392	70192393
chr14	70192720	70192721
chr14	70192965	70192966
chr14	70192997	70192998
chr14	70192998	70192999
chr14	70193015	70193016
chr14	70193165	70193166
chr14	70193321	70193322
chr14	70193599	70193600
chr14	70194084	70194085
chr14	70194147	70194148
chr14	70194167	70194168
chr14	70194257	70194258
chr14	70194751	70194752
chr14	70194781	70194782
chr14	70194794	70194795
chr14	70194887	70194888
chr14	70194897	70194898
chr14	70195027	70195028
chr14	70195293	70195294
chr14	70195650	70195651
chr14	70195675	70195676
chr14	70195812	70195813
chr14	70195845	70195846
chr14	70196067	70196068
chr14	70196585	70196586
chr14	70196709	70196710
chr14	70196791	70196792
chr14	70196973	70196974
chr14	70197030	70197031
chr14	70197075	70197076
chr14	70197126	70197127
chr14	70197150	70197151
chr14	70197169	70197170
chr14	70197355	70197356
chr14	70197395	70197396
chr14	70197480	70197481
chr14	70197539	70197540
chr14	70197645	70197646
chr14	70197738	70197739
chr14	70197740	70197741
chr14	70197805	70197806
chr14	70197898	70197899
chr14	70198041	70198042
chr14	70198061	70198062
chr14	70198073	70198074
chr14	70198275	70198276
chr14	70198444	70198445
chr14	70198480	70198481
chr14	70198544	70198545
chr14	70198553	70198554
chr14	70198747	70198748
chr14	70199005	70199006
chr14	70199090	70199091
chr14	70199195	70199196
chr14	70199413	70199414
chr14	70199417	70199418
chr14	70199475	70199476
chr14	70199566	70199567
chr14	70199571	70199572
chr14	70199605	70199606
chr14	70199612	70199613
chr14	70199798	70199799
chr14	70200394	70200395
chr14	70200653	70200654
chr14	70200868	70200869
chr14	70201040	70201041
chr14	70201786	70201787
chr14	70201800	70201801
chr14	70201911	70201912
chr14	70202365	70202366
chr14	70203053	70203054
chr14	70203443	70203444
chr14	70203619	70203620
chr14	70204225	70204226
chr14	70204975	70204976
chr14	70205069	70205070
chr14	70205245	70205246
chr14	70205284	70205285
chr14	70205737	70205738
chr14	70205858	70205859
chr14	70205909	70205910
chr14	70206189	70206190
chr14	70206629	70206630
chr14	70206776	70206777
chr14	70206895	70206896
chr14	70207046	70207047
chr14	70207656	70207657
chr14	70207694	70207695
chr14	70207839	70207840
chr14	70207899	70207900
chr14	70208215	70208216
chr14	70208297	70208298
chr14	70208306	70208307
chr14	70208339	70208340
chr14	70208614	70208615
chr14	70209120	70209121
chr14	70209228	70209229
chr14	70209295	70209296
chr14	70209374	70209375
chr14	70209524	70209525
chr14	70209616	70209617
chr14	70209683	70209684
chr14	70209920	70209921
chr14	70209932	70209933
chr14	70209941	70209942
chr14	70209962	70209963
chr14	70210028	70210029
chr14	70210040	70210041
chr14	70210043	70210044
chr14	70210046	70210047
chr14	70210049	70210050
chr14	70210052	70210053
chr14	70210055	70210056
chr14	70210478	70210479
chr14	70210834	70210835
chr14	70210835	70210836
chr14	70211241	70211242
chr14	70211345	70211346
chr14	70211708	70211709
chr14	70211771	70211772
chr14	70212148	70212149
chr14	70212561	70212562
chr14	70212800	70212801
chr14	70212935	70212936
chr14	70213158	70213159
chr14	70213369	70213370
chr14	70213596	70213597
chr14	70213713	70213714
chr14	70213735	70213736
chr14	70213841	70213842
chr14	70213987	70213988
chr14	70214007	70214008
chr14	70214014	70214015
chr14	70214161	70214162
chr14	70214183	70214184
chr14	70214244	70214245
chr14	70214299	70214300
chr14	70214629	70214630
chr14	70214648	70214649
chr14	70215042	70215043
chr14	70215401	70215402
chr14	70215596	70215597
chr14	70215710	70215711
chr14	70215902	70215903
chr14	70216488	70216489
chr14	70216494	70216495
chr14	70216865	70216866
chr14	70216897	70216898
chr14	70216913	70216914
chr14	70216994	70216995
chr14	70217026	70217027
chr14	70217046	70217047
chr14	70217293	70217294
chr14	70217359	70217360
chr14	70217622	70217623
chr14	70218030	70218031
chr14	70218170	70218171
chr14	70218966	70218967
chr14	70218993	70218994
chr14	70219007	70219008
chr14	70219008	70219009
chr14	70219145	70219146
chr14	70219227	70219228
chr14	70219320	70219321
chr14	70219341	70219342
chr14	70219586	70219587
chr14	70219606	70219607
chr14	70219657	70219658
chr14	70219663	70219664
chr14	70219734	70219735
chr14	70219954	70219955
chr14	70220010	70220011
chr14	70220277	70220278
chr14	70220303	70220304
chr14	70220359	70220360
chr14	70220448	70220449
chr14	70220646	70220647
chr14	70220899	70220900
chr14	70221031	70221032
chr14	70221178	70221179
chr14	70221971	70221972
chr14	70222018	70222019
chr14	70222123	70222124
chr14	70222726	70222727
chr14	70222727	70222728
chr14	70222812	70222813
chr14	70223613	70223614
chr14	70223697	70223698
chr14	70223957	70223958
chr14	70224090	70224091
chr14	70224134	70224135
chr14	70224162	70224163
chr14	70224211	70224212
chr14	70224452	70224453
chr14	70224751	70224752
chr14	70224867	70224868
chr14	70224884	70224885
chr14	70224898	70224899
chr14	70224908	70224909
chr14	70225203	70225204
chr14	70225342	70225343
chr14	70225381	70225382
chr14	70225468	70225469
chr14	70225471	70225472
chr14	70225475	70225476
chr14	70225808	70225809
chr14	70226341	70226342
chr14	70226421	70226422
chr14	70226617	70226618
chr14	70226669	70226670
chr14	70226882	70226883
chr14	70227226	70227227
chr14	70227230	70227231
chr14	70227298	70227299
chr14	70227405	70227406
chr14	70227416	70227417
chr14	70227424	70227425
chr14	70227677	70227678
chr14	70227858	70227859
chr14	70228368	70228369
chr14	70229076	70229077
chr14	70229089	70229090
chr14	70230000	70230001
chr14	70230080	70230081
chr14	70230122	70230123
chr14	70230308	70230309
chr14	70230414	70230415
chr14	70230722	70230723
chr14	70230776	70230777
chr14	70230995	70230996
chr14	70231086	70231087
chr14	70231213	70231214
chr14	70231519	70231520
chr14	70231831	70231832
chr14	70231914	70231915
chr14	70232072	70232073
chr14	70232086	70232087
chr14	70232277	70232278
chr14	70232366	70232367
chr14	70232585	70232586
chr14	70232691	70232692
chr14	70232754	70232755
chr14	70232857	70232858
chr14	70233025	70233026
chr14	70233126	70233127
chr14	70233458	70233459
chr14	70233520	70233521
chr14	70233756	70233757
chr14	70233964	70233965
chr14	70234159	70234160
chr14	70235009	70235010
chr14	70236250	70236251
chr14	70236253	70236254
chr14	70236460	70236461
chr14	70236945	70236946
chr14	70236965	70236966
chr14	70237115	70237116
chr14	70237124	70237125
chr14	70238112	70238113
chr14	70238150	70238151
chr14	70238792	70238793
chr14	70239192	70239193
chr14	70239313	70239314
chr14	70239318	70239319
chr14	70240266	70240267
chr14	70241466	70241467
chr14	70241493	70241494
chr14	70241534	70241535
chr14	70241829	70241830
chr14	70241908	70241909
chr14	70241990	70241991
chr14	70242035	70242036
chr14	70242068	70242069
chr14	70242471	70242472
chr14	70242512	70242513
chr14	70242840	70242841
chr14	70243141	70243142
chr14	70243250	70243251
chr14	70243289	70243290
chr14	70243523	70243524
chr14	70243972	70243973
chr14	70244334	70244335
chr14	70244566	70244567
chr14	70244640	70244641
chr14	70244783	70244784
chr14	70244921	70244922
chr14	70245000	70245001
chr14	70245115	70245116
chr14	70245224	70245225
chr14	70245374	70245375
chr14	70245714	70245715
chr14	70245776	70245777
chr14	70246065	70246066
chr14	70246315	70246316
chr14	70246356	70246357
chr14	70246562	70246563
chr14	70246633	70246634
chr14	70246672	70246673
chr14	70246674	70246675
chr14	70247950	70247951
chr14	70248214	70248215
chr14	70248223	70248224
chr14	70248572	70248573
chr14	70248614	70248615
chr14	70248790	70248791
chr14	70248945	70248946
chr14	70249234	70249235
chr14	70249328	70249329
chr14	70249435	70249436
chr14	70249493	70249494
chr14	70249550	70249551
chr14	70249914	70249915
chr14	70249966	70249967
chr14	70250121	70250122
chr14	70250123	70250124
chr14	70250258	70250259
chr14	70250496	70250497
chr14	70250937	70250938
chr14	70250955	70250956
chr14	70250964	70250965
chr14	70251328	70251329
chr14	70252065	70252066
chr14	70252105	70252106
chr14	70252249	70252250
chr14	70252250	70252251
chr14	70252304	70252305
chr14	70252507	70252508
chr14	70252538	70252539
chr14	70252570	70252571
chr14	70252938	70252939
chr14	70253172	70253173
chr14	70253628	70253629
chr14	70253821	70253822
chr14	70253823	70253824
chr14	70253831	70253832
chr14	70253922	70253923
chr14	70254199	70254200
chr14	70254344	70254345
chr14	70254459	70254460
chr14	70254485	70254486
chr14	70254532	70254533
chr14	70254652	70254653
chr14	70254726	70254727
chr14	70254908	70254909
chr14	70254923	70254924
chr14	70254953	70254954
chr14	70254957	70254958
chr14	70255136	70255137
chr14	70255274	70255275
chr14	70255461	70255462
chr14	70255465	70255466
chr14	70255511	70255512
chr14	70255568	70255569
chr14	70255970	70255971
chr14	70256093	70256094
chr14	70256236	70256237
chr14	70256240	70256241
chr14	70256532	70256533
chr14	70256762	70256763
chr14	70256978	70256979
chr14	70257088	70257089
chr14	70257118	70257119
chr14	70257198	70257199
chr14	70257300	70257301
chr14	70257337	70257338
chr14	70257797	70257798
chr14	70258143	70258144
chr14	70258261	70258262
chr14	70258640	70258641
chr14	70258644	70258645
chr14	70258797	70258798
chr14	70258820	70258821
chr14	70258888	70258889
chr14	70259065	70259066
chr14	70259103	70259104
chr14	70259120	70259121
chr14	70259157	70259158
chr14	70259246	70259247
chr14	70259333	70259334
chr14	70259384	70259385
chr14	70259492	70259493
chr14	70259659	70259660
chr14	70259707	70259708
chr14	70259774	70259775
chr14	70259872	70259873
chr14	70259914	70259915
chr14	70259917	70259918
chr14	70260032	70260033
chr14	70260033	70260034
chr14	70260042	70260043
chr14	70260089	70260090
chr14	70260322	70260323
chr14	70260547	70260548
chr14	70260732	70260733
chr14	70260886	70260887
chr14	70261182	70261183
chr14	70261313	70261314
chr14	70261319	70261320
chr14	70261324	70261325
chr14	70261664	70261665
chr14	70261888	70261889
chr14	70261889	70261890
chr14	70261890	70261891
chr14	70261933	70261934
chr14	70262693	70262694
chr14	70262824	70262825
chr14	70262880	70262881
chr14	70262963	70262964
chr14	70263331	70263332
chr14	70264103	70264104
chr14	70264155	70264156
chr14	70264407	70264408
chr14	70264661	70264662
chr14	70264905	70264906
chr14	70265215	70265216
chr14	70265321	70265322
chr14	70265746	70265747
chr14	70265909	70265910
chr14	70265977	70265978
chr14	70266104	70266105
chr14	70266307	70266308
chr14	70266437	70266438
chr14	70266569	70266570
chr14	70266982	70266983
chr14	70267003	70267004
chr14	70267272	70267273
chr14	70267312	70267313
chr14	70267390	70267391
chr14	70267661	70267662
chr14	70267756	70267757
chr14	70267971	70267972
chr14	70268264	70268265
chr14	70268280	70268281
chr14	70268330	70268331
chr14	70268356	70268357
chr14	70268395	70268396
chr14	70268510	70268511
chr14	70268665	70268666
chr14	70269135	70269136
chr14	70269257	70269258
chr14	70269966	70269967
chr14	70269971	70269972
chr14	70270398	70270399
chr14	70270498	70270499
chr14	70270562	70270563
chr14	70270927	70270928
chr14	70271050	70271051
chr14	70271057	70271058
chr14	70271303	70271304
chr14	70271344	70271345
chr14	70271478	70271479
chr14	70271554	70271555
chr14	70272094	70272095
chr14	70272127	70272128
chr14	70272728	70272729
chr14	70272748	70272749
chr14	70273052	70273053
chr14	70273241	70273242
chr14	70273278	70273279
chr14	70273439	70273440
chr14	70273441	70273442
chr14	70273599	70273600
chr14	70273657	70273658
chr14	70273711	70273712
chr14	70273982	70273983
chr14	70274009	70274010
chr14	70274631	70274632
chr14	70274679	70274680
chr14	70274726	70274727
chr14	70274801	70274802
chr14	70274807	70274808
chr14	70274940	70274941
chr14	70274948	70274949
chr14	70275289	70275290
chr14	70275576	70275577
chr14	70275887	70275888
chr14	70276165	70276166
chr14	70276212	70276213
chr14	70276495	70276496
chr14	70276541	70276542
chr14	70276656	70276657
chr14	70276885	70276886
chr14	70276962	70276963
chr14	70277017	70277018
chr14	70277024	70277025
chr14	70277057	70277058
chr14	70277065	70277066
chr14	70277078	70277079
chr14	70277153	70277154
chr14	70277230	70277231
chr14	70277235	70277236
chr14	70277320	70277321
chr14	70277340	70277341
chr14	70277406	70277407
chr14	70277517	70277518
chr14	70277559	70277560
chr14	70277667	70277668
chr14	70277742	70277743
chr14	70277760	70277761
chr14	70277792	70277793
chr14	70277857	70277858
chr14	70277945	70277946
chr14	70277958	70277959
chr14	70277960	70277961
chr14	70277963	70277964
chr14	70278004	70278005
chr14	70278031	70278032
chr14	70278036	70278037
chr14	70278050	70278051
chr14	70278051	70278052
chr14	70278055	70278056
chr14	70278113	70278114
chr14	70278188	70278189
chr14	70278208	70278209
chr14	70278260	70278261
chr14	70278493	70278494
chr14	70278494	70278495
chr14	70278598	70278599
chr14	70278599	70278600
chr14	70278624	70278625
chr14	70278779	70278780
chr14	70279213	70279214
chr14	70279236	70279237
chr14	70279489	70279490
chr14	70279508	70279509
chr14	70279547	70279548
chr14	70279594	70279595
chr14	70279609	70279610
chr14	70279730	70279731
chr14	70280063	70280064
chr14	70280160	70280161
chr14	70280173	70280174
chr14	70280213	70280214
chr14	70280268	70280269
chr14	70280327	70280328
chr14	70280348	70280349
chr14	70280384	70280385
chr14	70280568	70280569
chr14	70280576	70280577
chr14	70280780	70280781
chr14	70280839	70280840
chr14	70280888	70280889
chr14	70280928	70280929
chr14	70281079	70281080
chr14	70281210	70281211
chr14	70281216	70281217
chr14	70281520	70281521
chr14	70281566	70281567
chr14	70282372	70282373
chr14	70282448	70282449
chr14	70282496	70282497
chr14	70282554	70282555
chr14	70282764	70282765
chr14	70282792	70282793
chr14	70283100	70283101
chr14	70283101	70283102
chr14	70283104	70283105
chr14	70283412	70283413
chr14	70283650	70283651
chr14	70283784	70283785
chr14	70283850	70283851
chr14	70283851	70283852
chr14	70284372	70284373
chr14	70284459	70284460
chr14	70284681	70284682
chr14	70284685	70284686
chr14	70284723	70284724
chr14	70284739	70284740
chr14	70284747	70284748
chr14	70284789	70284790
chr14	70284922	70284923
chr14	70284995	70284996
chr14	70285020	70285021
chr14	70285128	70285129
chr14	70285230	70285231
chr14	70285264	70285265
chr14	70285493	70285494
chr14	70285499	70285500
chr14	70285545	70285546
chr14	70285756	70285757
chr14	70285819	70285820
chr14	70285847	70285848
chr14	70285930	70285931
chr14	70286206	70286207
chr14	70286268	70286269
chr14	70286593	70286594
chr14	70286980	70286981
chr14	70287169	70287170
chr14	70287397	70287398
chr14	70287560	70287561
chr14	70288138	70288139
chr14	70288275	70288276
chr14	70288941	70288942
chr14	70289068	70289069
chr14	70289292	70289293
chr14	70289531	70289532
chr14	70289781	70289782
chr14	70290067	70290068
chr14	70290494	70290495
chr14	70290731	70290732
chr14	70290783	70290784
chr14	70291046	70291047
chr14	70291333	70291334
chr14	70291725	70291726
chr14	70291834	70291835
chr14	70291947	70291948
chr14	70292059	70292060
chr14	70292216	70292217
chr14	70292237	70292238
chr14	70292491	70292492
chr14	70292665	70292666
chr14	70292860	70292861
chr14	70292879	70292880
chr14	70292890	70292891
chr14	70292894	70292895
chr14	70292911	70292912
chr14	70292940	70292941
chr14	70292973	70292974
chr14	70293213	70293214
chr14	70293590	70293591
chr14	70293783	70293784
chr14	70293818	70293819
chr14	70294047	70294048
chr14	70294085	70294086
chr14	70294127	70294128
chr14	70294239	70294240
chr14	70294365	70294366
chr14	70294382	70294383
chr14	70294427	70294428
chr14	70294445	70294446
chr14	70294480	70294481
chr14	70294495	70294496
chr14	70294604	70294605
chr14	70294736	70294737
chr14	70294988	70294989
chr14	70295076	70295077
chr14	70295239	70295240
chr14	70295349	70295350
chr14	70295621	70295622
chr14	70295855	70295856
chr14	70295856	70295857
chr14	70295943	70295944
chr14	70295956	70295957
chr14	70296067	70296068
chr14	70296151	70296152
chr14	70296160	70296161
chr14	70296194	70296195
chr14	70296206	70296207
chr14	70296280	70296281
chr14	70296281	70296282
chr14	70296620	70296621
chr14	70296652	70296653
chr14	70296662	70296663
chr14	70296694	70296695
chr14	70296710	70296711
chr14	70296997	70296998
chr14	70297012	70297013
chr14	70297210	70297211
chr14	70297245	70297246
chr14	70297315	70297316
chr14	70297418	70297419
chr14	70297429	70297430
chr14	70297435	70297436
chr14	70297530	70297531
chr14	70297623	70297624
chr14	70297632	70297633
chr14	70297660	70297661
chr14	70297737	70297738
chr14	70297782	70297783
chr14	70297783	70297784
chr14	70297827	70297828
chr14	70297846	70297847
chr14	70297896	70297897
chr14	70298057	70298058
chr14	70298088	70298089
chr14	70298093	70298094
chr14	70298124	70298125
chr14	70298135	70298136
chr14	70298179	70298180
chr14	70298278	70298279
chr14	70298348	70298349
chr14	70298391	70298392
chr14	70298398	70298399
chr14	70298417	70298418
chr14	70298447	70298448
chr14	70298730	70298731
chr14	70298746	70298747
chr14	70298840	70298841
chr14	70298841	70298842
chr14	70299001	70299002
chr14	70299126	70299127
chr14	70299146	70299147
chr14	70299334	70299335
chr14	70299340	70299341
chr14	70299396	70299397
chr14	70299402	70299403
chr14	70299455	70299456
chr14	70299474	70299475
chr14	70299485	70299486
chr14	70299723	70299724
chr14	70299874	70299875
chr14	70299908	70299909
chr14	70299914	70299915
chr14	70300090	70300091
chr14	70300091	70300092
chr14	70300218	70300219
chr14	70300652	70300653
chr14	70301207	70301208
chr14	70301592	70301593
chr14	70301751	70301752
chr14	70302105	70302106
chr14	70302208	70302209
chr14	70303234	70303235
chr14	70303241	70303242
chr14	70303291	70303292
chr14	70303396	70303397
chr14	70303402	70303403
chr14	70303407	70303408
chr14	70303419	70303420
chr14	70303956	70303957
chr14	70304105	70304106
chr14	70304237	70304238
chr14	70304407	70304408
chr14	70304658	70304659
chr14	70305524	70305525
chr14	70305808	70305809
chr14	70305833	70305834
chr14	70306270	70306271
chr14	70306894	70306895
chr14	70307114	70307115
chr14	70307174	70307175
chr14	70307175	70307176
chr14	70307268	70307269
chr14	70307393	70307394
chr14	70307423	70307424
chr14	70307522	70307523
chr14	70307590	70307591
chr14	70307673	70307674
chr14	70307749	70307750
chr14	70307830	70307831
chr14	70307831	70307832
chr14	70307834	70307835
chr14	70308242	70308243
chr14	70308431	70308432
chr14	70309355	70309356
chr14	70309365	70309366
chr14	70310343	70310344
chr14	70310381	70310382
chr14	70310411	70310412
chr14	70310779	70310780
chr14	70310837	70310838
chr14	70310872	70310873
chr14	70310977	70310978
chr14	70310983	70310984
chr14	70311087	70311088
chr14	70311404	70311405
chr14	70312148	70312149
chr14	70312873	70312874
chr14	70313363	70313364
chr14	70314872	70314873
chr14	70315304	70315305
chr14	70315804	70315805
chr14	70315988	70315989
chr14	70315994	70315995
chr14	70316001	70316002
chr14	70316081	70316082
chr14	70316216	70316217
chr14	70316221	70316222
chr14	70316724	70316725
chr14	70316881	70316882
chr14	70317009	70317010
chr14	70317164	70317165
chr14	70317316	70317317
chr14	70317441	70317442
chr14	70317494	70317495
chr14	70317580	70317581
chr14	70317879	70317880
chr14	70317882	70317883
chr14	70318028	70318029
chr14	70318090	70318091
chr14	70318117	70318118
chr14	70318379	70318380
chr14	70318439	70318440
chr14	70318588	70318589
chr14	70318635	70318636
chr14	70318640	70318641
chr14	70318898	70318899
chr14	70319042	70319043
chr14	70319044	70319045
chr14	70319061	70319062
chr14	70319096	70319097
chr14	70319098	70319099
chr14	70319207	70319208
chr14	70319366	70319367
chr14	70319556	70319557
chr14	70319613	70319614
chr14	70319620	70319621
chr14	70319672	70319673
chr14	70319694	70319695
chr14	70319909	70319910
chr14	70320065	70320066
chr14	70320096	70320097
chr14	70320098	70320099
chr14	70320108	70320109
chr14	70320114	70320115
chr14	70320129	70320130
chr14	70320331	70320332
chr14	70320390	70320391
chr14	70320452	70320453
chr14	70320593	70320594
chr14	70320637	70320638
chr14	70320714	70320715
chr14	70320761	70320762
chr14	70320773	70320774
chr14	70320903	70320904
chr14	70320921	70320922
chr14	70321168	70321169
chr14	70321203	70321204
chr14	70321237	70321238
chr14	70321294	70321295
chr14	70321331	70321332
chr14	70321349	70321350
chr14	70321352	70321353
chr14	70321553	70321554
chr14	70321628	70321629
chr14	70321639	70321640
chr14	70321751	70321752
chr14	70321767	70321768
chr14	70322126	70322127
chr14	70322153	70322154
chr14	70322236	70322237
chr14	70322274	70322275
chr14	70322275	70322276
chr14	70322318	70322319
chr14	70322327	70322328
chr14	70322333	70322334
chr14	70322418	70322419
chr14	70322431	70322432
chr14	70322517	70322518
chr14	70322570	70322571
chr14	70322691	70322692
chr14	70322762	70322763
chr14	70322821	70322822
chr14	70322871	70322872
chr14	70322873	70322874
chr14	70322935	70322936
chr14	70323019	70323020
chr14	70323049	70323050
chr14	70323065	70323066
chr14	70323249	70323250
chr14	70323254	70323255
chr14	70323322	70323323
chr14	70323495	70323496
chr14	70323503	70323504
chr14	70323517	70323518
chr14	70324016	70324017
chr14	70324045	70324046
chr14	70324224	70324225
chr14	70324330	70324331
chr14	70324544	70324545
chr14	70324576	70324577
chr14	70324922	70324923
chr14	70325064	70325065
chr14	70325121	70325122
chr14	70325131	70325132
chr14	70325310	70325311
chr14	70325714	70325715
chr14	70325750	70325751
chr14	70325885	70325886
chr14	70325918	70325919
chr14	70325985	70325986
chr14	70326058	70326059
chr14	70326132	70326133
chr14	70326164	70326165
chr14	70326227	70326228
chr14	70326508	70326509
chr14	70326552	70326553
chr14	70326590	70326591
chr14	70326632	70326633
chr14	70326785	70326786
chr14	70326922	70326923
chr14	70327024	70327025
chr14	70327365	70327366
chr14	70327436	70327437
chr14	70327494	70327495
chr14	70327594	70327595
chr14	70328185	70328186
chr14	70328224	70328225
chr14	70328341	70328342
chr14	70328342	70328343
chr14	70329217	70329218
chr14	70329374	70329375
chr14	70329530	70329531
chr14	70330250	70330251
chr14	70330394	70330395
chr14	70330658	70330659
chr14	70330683	70330684
chr14	70330776	70330777
chr14	70331720	70331721
chr14	70331989	70331990
chr14	70332082	70332083
chr14	70332415	70332416
chr14	70332429	70332430
chr14	70332503	70332504
chr14	70332583	70332584
chr14	70332760	70332761
chr14	70332766	70332767
chr14	70332813	70332814
chr14	70332877	70332878
chr14	70332940	70332941
chr14	70332948	70332949
chr14	70333143	70333144
chr14	70333737	70333738
chr14	70333898	70333899
chr14	70333916	70333917
chr14	70334115	70334116
chr14	70334281	70334282
chr14	70334490	70334491
chr14	70334792	70334793
chr14	70335103	70335104
chr14	70335187	70335188
chr14	70335252	70335253
chr14	70335764	70335765
chr14	70336114	70336115
chr14	70336270	70336271
chr14	70336603	70336604
chr14	70337248	70337249
chr14	70337350	70337351
chr14	70337946	70337947
chr14	70338005	70338006
chr14	70338235	70338236
chr14	70339047	70339048
chr14	70339716	70339717
chr14	70339950	70339951
chr14	70340023	70340024
chr14	70340378	70340379
chr14	70340681	70340682
chr14	70341525	70341526
chr14	70341526	70341527
chr14	70341786	70341787
chr14	70341860	70341861
chr14	70341915	70341916
chr14	70341987	70341988
chr14	70342151	70342152
chr14	70342433	70342434
chr14	70342702	70342703
chr14	70342717	70342718
chr14	70343108	70343109
chr14	70343201	70343202
chr14	70343346	70343347
chr14	70343349	70343350
chr14	70343444	70343445
chr14	70343575	70343576
chr14	70343586	70343587
chr14	70343730	70343731
chr14	70343761	70343762
chr14	70344001	70344002
chr14	70344130	70344131
chr14	70344159	70344160
chr14	70344205	70344206
chr14	70344215	70344216
chr14	70344238	70344239
chr14	70344267	70344268
chr14	70344308	70344309
chr14	70344461	70344462
chr14	70344919	70344920
chr14	70344953	70344954
chr14	70344989	70344990
chr14	70345097	70345098
chr14	70345155	70345156
chr14	70345219	70345220
chr14	70345258	70345259
chr14	70345315	70345316
chr14	70345340	70345341
chr14	70345387	70345388
chr14	70345807	70345808
chr14	70345927	70345928
chr14	70345997	70345998
chr14	70346003	70346004
chr14	70346149	70346150
chr14	70346174	70346175
chr14	70346579	70346580
chr14	70346586	70346587
chr14	70346660	70346661
chr14	70346916	70346917
chr14	70346919	70346920
chr14	70346920	70346921
chr14	70346959	70346960
chr14	70347116	70347117
chr14	70347155	70347156
chr14	70347160	70347161
chr14	70347186	70347187
chr14	70347198	70347199
chr14	70347230	70347231
chr14	70347507	70347508
chr14	70347687	70347688
chr14	70347761	70347762
chr14	70347769	70347770
chr14	70347777	70347778
chr14	70347796	70347797
chr14	70347884	70347885
chr14	70347895	70347896
chr14	70347935	70347936
chr14	70347984	70347985
chr14	70348126	70348127
chr14	70348267	70348268
chr14	70348292	70348293
chr14	70348300	70348301
chr14	70348301	70348302
chr14	70348453	70348454
chr14	70348718	70348719
chr14	70348760	70348761
chr14	70348880	70348881
chr14	70349179	70349180
chr14	70349252	70349253
chr14	70349253	70349254
chr14	70349341	70349342
chr14	70350026	70350027
chr14	70350112	70350113
chr14	70350167	70350168
chr14	70350207	70350208
chr14	70350320	70350321
chr14	70350502	70350503
chr14	70350530	70350531
chr14	70350537	70350538
chr14	70350554	70350555
chr14	70350608	70350609
chr14	70350614	70350615
chr14	70350675	70350676
chr14	70350677	70350678
chr14	70350724	70350725
chr14	70350738	70350739
chr14	70350760	70350761
chr14	70350810	70350811
chr14	70350853	70350854
chr14	70351143	70351144
chr14	70351266	70351267
chr14	70351347	70351348
chr14	70351382	70351383
chr14	70351560	70351561
chr14	70351927	70351928
chr14	70351967	70351968
chr14	70352114	70352115
chr14	70352121	70352122
chr14	70352238	70352239
chr14	70352243	70352244
chr14	70352246	70352247
chr14	70352336	70352337
chr14	70352371	70352372
chr14	70352372	70352373
chr14	70352373	70352374
chr14	70352388	70352389
chr14	70352589	70352590
chr14	70352598	70352599
chr14	70352603	70352604
chr14	70352630	70352631
chr14	70352632	70352633
chr14	70352736	70352737
chr14	70353008	70353009
chr14	70353038	70353039
chr14	70353056	70353057
chr14	70353191	70353192
chr14	70353846	70353847
chr14	70353977	70353978
chr14	70354030	70354031
chr14	70354040	70354041
chr14	70354049	70354050
chr14	70354055	70354056
chr14	70354110	70354111
chr14	70354139	70354140
chr14	70354237	70354238
chr14	70354282	70354283
chr14	70354291	70354292
chr14	70354433	70354434
chr14	70354447	70354448
chr14	70354485	70354486
chr14	70355108	70355109
chr14	70355586	70355587
chr14	70355815	70355816
chr14	70355947	70355948
chr14	70356468	70356469
chr14	70356741	70356742
chr14	70357043	70357044
chr14	70357367	70357368
chr14	70358483	70358484
chr14	70358600	70358601
chr14	70358737	70358738
chr14	70359367	70359368
chr14	70361563	70361564
chr14	70361932	70361933
chr14	70362773	70362774
chr14	70363189	70363190
chr14	70363400	70363401
chr14	70363778	70363779
chr14	70363818	70363819
chr14	70364158	70364159
chr14	70364203	70364204
chr14	70365010	70365011
chr14	70365561	70365562
chr14	70365987	70365988
chr14	70366336	70366337
chr14	70366338	70366339
chr14	70366616	70366617
chr14	70366619	70366620
chr14	70366621	70366622
chr14	70366634	70366635
chr14	70366643	70366644
chr14	70366655	70366656
chr14	70366756	70366757
chr14	70368309	70368310
chr14	70368315	70368316
chr14	70368574	70368575
chr14	70368789	70368790
chr14	70369000	70369001
chr14	70369112	70369113
chr14	70369113	70369114
chr14	70369325	70369326
chr14	70369342	70369343
chr14	70369569	70369570
chr14	70369571	70369572
chr14	70369574	70369575
chr14	70369640	70369641
chr14	70369659	70369660
chr14	70369674	70369675
chr14	70369797	70369798
chr14	70369874	70369875
chr14	70370036	70370037
chr14	70370110	70370111
chr14	70370195	70370196
chr14	70370255	70370256
chr14	70370265	70370266
chr14	70370273	70370274
chr14	70370297	70370298
chr14	70370314	70370315
chr14	70370336	70370337
chr14	70370446	70370447
chr14	70370476	70370477
chr14	70370488	70370489
chr14	70370616	70370617
chr14	70370730	70370731
chr14	70370763	70370764
chr14	70371158	70371159
chr14	70371200	70371201
chr14	70371300	70371301
chr14	70372278	70372279
chr14	70372818	70372819
chr14	70373534	70373535
chr14	70373712	70373713
chr14	70373740	70373741
chr14	70373797	70373798
chr14	70373834	70373835
chr14	70373867	70373868
chr14	70373871	70373872
chr14	70374298	70374299
chr14	70374544	70374545
chr14	70374969	70374970
chr14	70375154	70375155
chr14	70375255	70375256
chr14	70375306	70375307
chr14	70375329	70375330
chr14	70375390	70375391
chr14	70375463	70375464
chr14	70375587	70375588
chr14	70375603	70375604
chr14	70375794	70375795
chr14	70376062	70376063
chr14	70376132	70376133
chr14	70376145	70376146
chr14	70376157	70376158
chr14	70376302	70376303
chr14	70376308	70376309
chr14	70376398	70376399
chr14	70376408	70376409
chr14	70376411	70376412
chr14	70376435	70376436
chr14	70376447	70376448
chr14	70376465	70376466
chr14	70376470	70376471
chr14	70376509	70376510
chr14	70376515	70376516
chr14	70376531	70376532
chr14	70376533	70376534
chr14	70376582	70376583
chr14	70376596	70376597
chr14	70376811	70376812
chr14	70376835	70376836
chr14	70376957	70376958
chr14	70376991	70376992
chr14	70377008	70377009
chr14	70377029	70377030
chr14	70377088	70377089
chr14	70377106	70377107
chr14	70377121	70377122
chr14	70377169	70377170
chr14	70377293	70377294
chr14	70377477	70377478
chr14	70377632	70377633
chr14	70377860	70377861
chr14	70377942	70377943
chr14	70378003	70378004
chr14	70378044	70378045
chr14	70378052	70378053
chr14	70378089	70378090
chr14	70378098	70378099
chr14	70378312	70378313
chr14	70378328	70378329
chr14	70378329	70378330
chr14	70378331	70378332
chr14	70378336	70378337
chr14	70378374	70378375
chr14	70378385	70378386
chr14	70378524	70378525
chr14	70378555	70378556
chr14	70378646	70378647
chr14	70378846	70378847
chr14	70378903	70378904
chr14	70378923	70378924
chr14	70379014	70379015
chr14	70379103	70379104
chr14	70379188	70379189
chr14	70379227	70379228
chr14	70379246	70379247
chr14	70379289	70379290
chr14	70379599	70379600
chr14	70379713	70379714
chr14	70379809	70379810
chr14	70380062	70380063
chr14	70380147	70380148
chr14	70380219	70380220
chr14	70380247	70380248
chr14	70380272	70380273
chr14	70380311	70380312
chr14	70380315	70380316
chr14	70380383	70380384
chr14	70380493	70380494
chr14	70380652	70380653
chr14	70380730	70380731
chr14	70380770	70380771
chr14	70380821	70380822
chr14	70381008	70381009
chr14	70381093	70381094
chr14	70381329	70381330
chr14	70381330	70381331
chr14	70381340	70381341
chr14	70381344	70381345
chr14	70381345	70381346
chr14	70381381	70381382
chr14	70381629	70381630
chr14	70381763	70381764
chr14	70381810	70381811
chr14	70381816	70381817
chr14	70381817	70381818
chr14	70381824	70381825
chr14	70381826	70381827
chr14	70381834	70381835
chr14	70381873	70381874
chr14	70382233	70382234
chr14	70382438	70382439
chr14	70382457	70382458
chr14	70382458	70382459
chr14	70382554	70382555
chr14	70382652	70382653
chr14	70382713	70382714
chr14	70382915	70382916
chr14	70382916	70382917
chr14	70383005	70383006
chr14	70383030	70383031
chr14	70383134	70383135
chr14	70383156	70383157
chr14	70383258	70383259
chr14	70383287	70383288
chr14	70383293	70383294
chr14	70383304	70383305
chr14	70383443	70383444
chr14	70383461	70383462
chr14	70383478	70383479
chr14	70383570	70383571
chr14	70383593	70383594
chr14	70383832	70383833
chr14	70383846	70383847
chr14	70384129	70384130
chr14	70384234	70384235
chr14	70384343	70384344
chr14	70384507	70384508
chr14	70384719	70384720
chr14	70384747	70384748
chr14	70384766	70384767
chr14	70384809	70384810
chr14	70384899	70384900
chr14	70385095	70385096
chr14	70385156	70385157
chr14	70385311	70385312
chr14	70385389	70385390
chr14	70385416	70385417
chr14	70385443	70385444
chr14	70385456	70385457
chr14	70385457	70385458
chr14	70385606	70385607
chr14	70385628	70385629
chr14	70385727	70385728
chr14	70385953	70385954
chr14	70386036	70386037
chr14	70386057	70386058
chr14	70386106	70386107
chr14	70386109	70386110
chr14	70386156	70386157
chr14	70386161	70386162
chr14	70386306	70386307
chr14	70386340	70386341
chr14	70386342	70386343
chr14	70386388	70386389
chr14	70386423	70386424
chr14	70386478	70386479
chr14	70386491	70386492
chr14	70386548	70386549
chr14	70386583	70386584
chr14	70386647	70386648
chr14	70386730	70386731
chr14	70386883	70386884
chr14	70387143	70387144
chr14	70387353	70387354
chr14	70387422	70387423
chr14	70387514	70387515
chr14	70387555	70387556
chr14	70387677	70387678
chr14	70387930	70387931
chr14	70387949	70387950
chr14	70388063	70388064
chr14	70388083	70388084
chr14	70388140	70388141
chr14	70388160	70388161
chr14	70388162	70388163
chr14	70388170	70388171
chr14	70388234	70388235
chr14	70388268	70388269
chr14	70388358	70388359
chr14	70388442	70388443
chr14	70388538	70388539
chr14	70388544	70388545
chr14	70388556	70388557
chr14	70388635	70388636
chr14	70388647	70388648
chr14	70388700	70388701
chr14	70388799	70388800
chr14	70388876	70388877
chr14	70388927	70388928
chr14	70388986	70388987
chr14	70389062	70389063
chr14	70389066	70389067
chr14	70389073	70389074
chr14	70389083	70389084
chr14	70389172	70389173
chr14	70389273	70389274
chr14	70389533	70389534
chr14	70389580	70389581
chr14	70389734	70389735
chr14	70389797	70389798
chr14	70389828	70389829
chr14	70390066	70390067
chr14	70390131	70390132
chr14	70390134	70390135
chr14	70390580	70390581
chr14	70391020	70391021
chr14	70391300	70391301
chr14	70391529	70391530
chr14	70391630	70391631
chr14	70391660	70391661
chr14	70391886	70391887
chr14	70391891	70391892
chr14	70391931	70391932
chr14	70391943	70391944
chr14	70392246	70392247
chr14	70392288	70392289
chr14	70392306	70392307
chr14	70392327	70392328
chr14	70392364	70392365
chr14	70392409	70392410
chr14	70392413	70392414
chr14	70392460	70392461
chr14	70392633	70392634
chr14	70392739	70392740
chr14	70393253	70393254
chr14	70393413	70393414
chr14	70393659	70393660
chr14	70393820	70393821
chr14	70393877	70393878
chr14	70393930	70393931
chr14	70393955	70393956
chr14	70393958	70393959
chr14	70393967	70393968
chr14	70393989	70393990
chr14	70394088	70394089
chr14	70394112	70394113
chr14	70394328	70394329
chr14	70394349	70394350
chr14	70394572	70394573
chr14	70394599	70394600
chr14	70394607	70394608
chr14	70394611	70394612
chr14	70394617	70394618
chr14	70394626	70394627
chr14	70394647	70394648
chr14	70394671	70394672
chr14	70394786	70394787
chr14	70394931	70394932
chr14	70394937	70394938
chr14	70394942	70394943
chr14	70394948	70394949
chr14	70395032	70395033
chr14	70395126	70395127
chr14	70395138	70395139
chr14	70395333	70395334
chr14	70395492	70395493
chr14	70395506	70395507
chr14	70396047	70396048
chr14	70397019	70397020
chr14	70397054	70397055
chr14	70397087	70397088
chr14	70397232	70397233
chr14	70397344	70397345
chr14	70397348	70397349
chr14	70397544	70397545
chr14	70397546	70397547
chr14	70397893	70397894
chr14	70397900	70397901
chr14	70397935	70397936
chr14	70398098	70398099
chr14	70398102	70398103
chr14	70398124	70398125
chr14	70398242	70398243
chr14	70398298	70398299
chr14	70398528	70398529
chr14	70398575	70398576
chr14	70398731	70398732
chr14	70398737	70398738
chr14	70399047	70399048
chr14	70399071	70399072
chr14	70399316	70399317
chr14	70399317	70399318
chr14	70399334	70399335
chr14	70399479	70399480
chr14	70399639	70399640
chr14	70399640	70399641
chr14	70399652	70399653
chr14	70400041	70400042
chr14	70400284	70400285
chr14	70400333	70400334
chr14	70400338	70400339
chr14	70400653	70400654
chr14	70400724	70400725
chr14	70400814	70400815
chr14	70400866	70400867
chr14	70400928	70400929
chr14	70400992	70400993
chr14	70401089	70401090
chr14	70401179	70401180
chr14	70401280	70401281
chr14	70401396	70401397
chr14	70401411	70401412
chr14	70401901	70401902
chr14	70401902	70401903
chr14	70401948	70401949
chr14	70402347	70402348
chr14	70402408	70402409
chr14	70402548	70402549
chr14	70402968	70402969
chr14	70403584	70403585
chr14	70403792	70403793
chr14	70403884	70403885
chr14	70403937	70403938
chr14	70404219	70404220
chr14	70404480	70404481
chr14	70404538	70404539
chr14	70404625	70404626
chr14	70404633	70404634
chr14	70404676	70404677
chr14	70404851	70404852
chr14	70404889	70404890
chr14	70404929	70404930
chr14	70404947	70404948
chr14	70404977	70404978
chr14	70405051	70405052
chr14	70405083	70405084
chr14	70405116	70405117
chr14	70405526	70405527
chr14	70405527	70405528
chr14	70405634	70405635
chr14	70405730	70405731
chr14	70406058	70406059
chr14	70406130	70406131
chr14	70406146	70406147
chr14	70406407	70406408
chr14	70406592	70406593
chr14	70407102	70407103
chr14	70407105	70407106
chr14	70407966	70407967
chr14	70408064	70408065
chr14	70408174	70408175
chr14	70408190	70408191
chr14	70408288	70408289
chr14	70408304	70408305
chr14	70409039	70409040
chr14	70409399	70409400
chr14	70409730	70409731
chr14	70410207	70410208
chr14	70410218	70410219
chr14	70410266	70410267
chr14	70410510	70410511
chr14	70410710	70410711
chr14	70410854	70410855
chr14	70410961	70410962
chr14	70411328	70411329
chr14	70411450	70411451
chr14	70411555	70411556
chr14	70411726	70411727
chr14	70411727	70411728
chr14	70411784	70411785
chr14	70411810	70411811
chr14	70411865	70411866
chr14	70411889	70411890
chr14	70411890	70411891
chr14	70411923	70411924
chr14	70411962	70411963
chr14	70412033	70412034
chr14	70412146	70412147
chr14	70412180	70412181
chr14	70412192	70412193
chr14	70412277	70412278
chr14	70412339	70412340
chr14	70412354	70412355
chr14	70412487	70412488
chr14	70412498	70412499
chr14	70412528	70412529
chr14	70412610	70412611
chr14	70412790	70412791
chr14	70412814	70412815
chr14	70412815	70412816
chr14	70412816	70412817
chr14	70412825	70412826
chr14	70412969	70412970
chr14	70413120	70413121
chr14	70413318	70413319
chr14	70413462	70413463
chr14	70413519	70413520
chr14	70413677	70413678
chr14	70413678	70413679
chr14	70413728	70413729
chr14	70413844	70413845
chr14	70413864	70413865
chr14	70413888	70413889
chr14	70413903	70413904
chr14	70413904	70413905
chr14	70413945	70413946
chr14	70414006	70414007
chr14	70414164	70414165
chr14	70414242	70414243
chr14	70414284	70414285
chr14	70414380	70414381
chr14	70414853	70414854
chr14	70415164	70415165
chr14	70415741	70415742
chr14	70415917	70415918
chr14	70415921	70415922
chr14	70416213	70416214
chr14	70416315	70416316
chr14	70416422	70416423
chr14	70416825	70416826
chr14	70416943	70416944
chr14	70417201	70417202
chr14	70418020	70418021
chr14	70418287	70418288
chr14	70418803	70418804
chr14	70419360	70419361
chr14	70419401	70419402
chr14	70419514	70419515
chr14	70419534	70419535
chr14	70419677	70419678
chr14	70419687	70419688
chr14	70420154	70420155
chr14	70420248	70420249
chr14	70420249	70420250
chr14	70420304	70420305
chr14	70420366	70420367
chr14	70420370	70420371
chr14	70420918	70420919
chr14	70421045	70421046
chr14	70421237	70421238
chr14	70421294	70421295
chr14	70422021	70422022
chr14	70422044	70422045
chr14	70422104	70422105
chr14	70422218	70422219
chr14	70422346	70422347
chr14	70422374	70422375
chr14	70422451	70422452
chr14	70423252	70423253
chr14	70423416	70423417
chr14	70423495	70423496
chr14	70424538	70424539
chr14	70425154	70425155
chr14	70425404	70425405
chr14	70425593	70425594
chr14	70425898	70425899
chr14	70425968	70425969
chr14	70425976	70425977
chr14	70426275	70426276
chr14	70426402	70426403
chr14	70426828	70426829
chr14	70426866	70426867
chr14	70427398	70427399
chr14	70427470	70427471
chr14	70427966	70427967
chr14	70428219	70428220
chr14	70428238	70428239
chr14	70428343	70428344
chr14	70428437	70428438
chr14	70429407	70429408
chr14	70430036	70430037
chr14	70430084	70430085
chr14	70430091	70430092
chr14	70430097	70430098
chr14	70430520	70430521
chr14	70430554	70430555
chr14	70430720	70430721
chr14	70430956	70430957
chr14	70431206	70431207
chr14	70431264	70431265
chr14	70431291	70431292
chr14	70431398	70431399
chr14	70431543	70431544
chr14	70431848	70431849
chr14	70431944	70431945
chr14	70432226	70432227
chr14	70432391	70432392
chr14	70432458	70432459
chr14	70432464	70432465
chr14	70432551	70432552
chr14	70432825	70432826
chr14	70432849	70432850
chr14	70432975	70432976
chr14	70433204	70433205
chr14	70433387	70433388
chr14	70433557	70433558
chr14	70433947	70433948
chr14	70434692	70434693
chr14	70434717	70434718
chr14	70434759	70434760
chr14	70434804	70434805
chr14	70434867	70434868
chr14	70435242	70435243
chr14	70435253	70435254
chr14	70435316	70435317
chr14	70435406	70435407
chr14	70435459	70435460
chr14	70435489	70435490
chr14	70435536	70435537
chr14	70435648	70435649
chr14	70435822	70435823
chr14	70435853	70435854
chr14	70435860	70435861
chr14	70435925	70435926
chr14	70436650	70436651
chr14	70436684	70436685
chr14	70436840	70436841
chr14	70436898	70436899
chr14	70436903	70436904
chr14	70437551	70437552
chr14	70437655	70437656
chr14	70437895	70437896
chr14	70438264	70438265
chr14	70438465	70438466
chr14	70438476	70438477
chr14	70438482	70438483
chr14	70438595	70438596
chr14	70438926	70438927
chr14	70439325	70439326
chr14	70439360	70439361
chr14	70439753	70439754
chr14	70440222	70440223
chr14	70440650	70440651
chr14	70440896	70440897
chr14	70442753	70442754
chr14	70442900	70442901
chr14	70443249	70443250
chr14	70443359	70443360
chr14	70443376	70443377
chr14	70443406	70443407
chr14	70443731	70443732
chr14	70443805	70443806
chr14	70443885	70443886
chr14	70444160	70444161
chr14	70444172	70444173
chr14	70444193	70444194
chr14	70444475	70444476
chr14	70444503	70444504
chr14	70444517	70444518
chr14	70444607	70444608
chr14	70444803	70444804
chr14	70444911	70444912
chr14	70445036	70445037
chr14	70445066	70445067
chr14	70445108	70445109
chr14	70445260	70445261
chr14	70445266	70445267
chr14	70445309	70445310
chr14	70445380	70445381
chr14	70445487	70445488
chr14	70445643	70445644
chr14	70445713	70445714
chr14	70446000	70446001
chr14	70446006	70446007
chr14	70446040	70446041
chr14	70446101	70446102
chr14	70446159	70446160
chr14	70446181	70446182
chr14	70446214	70446215
chr14	70446219	70446220
chr14	70446250	70446251
chr14	70446251	70446252
chr14	70446261	70446262
chr14	70446281	70446282
chr14	70446290	70446291
chr14	70446311	70446312
chr14	70446323	70446324
chr14	70446374	70446375
chr14	70446375	70446376
chr14	70446376	70446377
chr14	70446380	70446381
chr14	70446480	70446481
chr14	70446490	70446491
chr14	70446530	70446531
chr14	70446816	70446817
chr14	70446875	70446876
chr14	70446882	70446883
chr14	70447029	70447030
chr14	70447129	70447130
chr14	70447260	70447261
chr14	70447514	70447515
chr14	70447526	70447527
chr14	70447580	70447581
chr14	70447611	70447612
chr14	70447619	70447620
chr14	70447672	70447673
chr14	70447751	70447752
chr14	70447805	70447806
chr14	70447828	70447829
chr14	70447884	70447885
chr14	70448162	70448163
chr14	70448270	70448271
chr14	70448396	70448397
chr14	70448506	70448507
chr14	70448530	70448531
chr14	70448568	70448569
chr14	70448783	70448784
chr14	70448956	70448957
chr14	70449020	70449021
chr14	70449275	70449276
chr14	70449711	70449712
chr14	70449981	70449982
chr14	70450017	70450018
chr14	70450650	70450651
chr14	70450665	70450666
chr14	70450827	70450828
chr14	70450996	70450997
chr14	70451030	70451031
chr14	70451149	70451150
chr14	70451306	70451307
chr14	70451369	70451370
chr14	70451506	70451507
chr14	70451572	70451573
chr14	70451687	70451688
chr14	70452050	70452051
chr14	70452332	70452333
chr14	70452501	70452502
chr14	70452569	70452570
chr14	70452826	70452827
chr14	70452827	70452828
chr14	70453076	70453077
chr14	70453229	70453230
chr14	70453948	70453949
chr14	70453967	70453968
chr14	70454087	70454088
chr14	70454205	70454206
chr14	70454309	70454310
chr14	70454478	70454479
chr14	70454485	70454486
chr14	70454543	70454544
chr14	70454708	70454709
chr14	70454726	70454727
chr14	70454842	70454843
chr14	70454877	70454878
chr14	70454953	70454954
chr14	70455317	70455318
chr14	70455344	70455345
chr14	70455383	70455384
chr14	70455395	70455396
chr14	70455459	70455460
chr14	70455460	70455461
chr14	70455535	70455536
chr14	70455628	70455629
chr14	70455657	70455658
chr14	70455676	70455677
chr14	70455707	70455708
chr14	70455911	70455912
chr14	70455923	70455924
chr14	70456151	70456152
chr14	70456295	70456296
chr14	70456388	70456389
chr14	70456395	70456396
chr14	70456431	70456432
chr14	70456597	70456598
chr14	70456598	70456599
chr14	70456684	70456685
chr14	70456748	70456749
chr14	70456872	70456873
chr14	70456941	70456942
chr14	70457016	70457017
chr14	70458060	70458061
chr14	70458092	70458093
chr14	70458191	70458192
chr14	70458413	70458414
chr14	70458502	70458503
chr14	70458640	70458641
chr14	70458662	70458663
chr14	70458675	70458676
chr14	70458758	70458759
chr14	70458963	70458964
chr14	70459228	70459229
chr14	70459254	70459255
chr14	70459640	70459641
chr14	70459657	70459658
chr14	70459768	70459769
chr14	70460166	70460167
chr14	70460256	70460257
chr14	70460333	70460334
chr14	70460515	70460516
chr14	70460526	70460527
chr14	70460724	70460725
chr14	70460726	70460727
chr14	70460882	70460883
chr14	70461081	70461082
chr14	70461177	70461178
chr14	70461257	70461258
chr14	70461269	70461270
chr14	70461295	70461296
chr14	70463219	70463220
chr14	70463482	70463483
chr14	70463508	70463509
chr14	70463686	70463687
chr14	70463984	70463985
chr14	70464163	70464164
chr14	70464454	70464455
chr14	70464465	70464466
chr14	70465415	70465416
chr14	70465431	70465432
chr14	70465471	70465472
chr14	70465927	70465928
chr14	70465958	70465959
chr14	70466045	70466046
chr14	70466204	70466205
chr14	70466338	70466339
chr14	70466818	70466819
chr14	70466905	70466906
chr14	70467886	70467887
chr14	70468081	70468082
chr14	70468213	70468214
chr14	70468341	70468342
chr14	70468345	70468346
chr14	70468439	70468440
chr14	70468829	70468830
chr14	70468874	70468875
chr14	70468983	70468984
chr14	70469057	70469058
chr14	70469105	70469106
chr14	70469246	70469247
chr14	70469396	70469397
chr14	70469428	70469429
chr14	70469454	70469455
chr14	70469564	70469565
chr14	70469573	70469574
chr14	70469635	70469636
chr14	70469767	70469768
chr14	70470380	70470381
chr14	70470412	70470413
chr14	70470450	70470451
chr14	70470588	70470589
chr14	70470607	70470608
chr14	70470812	70470813
chr14	70470856	70470857
chr14	70471002	70471003
chr14	70471023	70471024
chr14	70471101	70471102
chr14	70471273	70471274
chr14	70471314	70471315
chr14	70471432	70471433
chr14	70471570	70471571
chr14	70471663	70471664
chr14	70471746	70471747
chr14	70471785	70471786
chr14	70472369	70472370
chr14	70472409	70472410
chr14	70472422	70472423
chr14	70472426	70472427
chr14	70472886	70472887
chr14	70472939	70472940
chr14	70472941	70472942
chr14	70473016	70473017
chr14	70473018	70473019
chr14	70473030	70473031
chr14	70473033	70473034
chr14	70473060	70473061
chr14	70473104	70473105
chr14	70473149	70473150
chr14	70473194	70473195
chr14	70473242	70473243
chr14	70473373	70473374
chr14	70473537	70473538
chr14	70473646	70473647
chr14	70473924	70473925
chr14	70474298	70474299
chr14	70474616	70474617
chr14	70474651	70474652
chr14	70474823	70474824
chr14	70475638	70475639
chr14	70475643	70475644
chr14	70475902	70475903
chr14	70476395	70476396
chr14	70476913	70476914
chr14	70477011	70477012
chr14	70477680	70477681
chr14	70477727	70477728
chr14	70477752	70477753
chr14	70477763	70477764
chr14	70477808	70477809
chr14	70477813	70477814
chr14	70477814	70477815
chr14	70477815	70477816
chr14	70477842	70477843
chr14	70477978	70477979
chr14	70478217	70478218
chr14	70478260	70478261
chr14	70478296	70478297
chr14	70478346	70478347
chr14	70478397	70478398
chr14	70478432	70478433
chr14	70478438	70478439
chr14	70478744	70478745
chr14	70478768	70478769
chr14	70478778	70478779
chr14	70478780	70478781
chr14	70478782	70478783
chr14	70478784	70478785
chr14	70478786	70478787
chr14	70478787	70478788
chr14	70478790	70478791
chr14	70478825	70478826
chr14	70478924	70478925
chr14	70478974	70478975
chr14	70479046	70479047
chr14	70479310	70479311
chr14	70479514	70479515
chr14	70479638	70479639
chr14	70479662	70479663
chr14	70479674	70479675
chr14	70479725	70479726
chr14	70479775	70479776
chr14	70479788	70479789
chr14	70479791	70479792
chr14	70480719	70480720
chr14	70481443	70481444
chr14	70481796	70481797
chr14	70482174	70482175
chr14	70482427	70482428
chr14	70483846	70483847
chr14	70483851	70483852
chr14	70484084	70484085
chr14	70484088	70484089
chr14	70484324	70484325
chr14	70484496	70484497
chr14	70484783	70484784
chr14	70484803	70484804
chr14	70485209	70485210
chr14	70485616	70485617
chr14	70485680	70485681
chr14	70485729	70485730
chr14	70485768	70485769
chr14	70485903	70485904
chr14	70486240	70486241
chr14	70486348	70486349
chr14	70486391	70486392
chr14	70486523	70486524
chr14	70486690	70486691
chr14	70486775	70486776
chr14	70486798	70486799
chr14	70487054	70487055
chr14	70487075	70487076
chr14	70487088	70487089
chr14	70487158	70487159
chr14	70487287	70487288
chr14	70487359	70487360
chr14	70487379	70487380
chr14	70487501	70487502
chr14	70487580	70487581
chr14	70487649	70487650
chr14	70487790	70487791
chr14	70487953	70487954
chr14	70488067	70488068
chr14	70488092	70488093
chr14	70488124	70488125
chr14	70488218	70488219
chr14	70488274	70488275
chr14	70488382	70488383
chr14	70488421	70488422
chr14	70488434	70488435
chr14	70488593	70488594
chr14	70489103	70489104
chr14	70489249	70489250
chr14	70489664	70489665
chr14	70489818	70489819
chr14	70489916	70489917
chr14	70490176	70490177
chr14	70490182	70490183
chr14	70491393	70491394
chr14	70491524	70491525
chr14	70491643	70491644
chr14	70492094	70492095
chr14	70492244	70492245
chr14	70492692	70492693
chr14	70493048	70493049
chr14	70493049	70493050
chr14	70493125	70493126
chr14	70493230	70493231
chr14	70493271	70493272
chr14	70493275	70493276
chr14	70493758	70493759
chr14	70493873	70493874
chr14	70494957	70494958
chr14	70495709	70495710
chr14	70495733	70495734
chr14	70495832	70495833
chr14	70496114	70496115
chr14	70496132	70496133
chr14	70496307	70496308
chr14	70496308	70496309
chr14	70496330	70496331
chr14	70496331	70496332
chr14	70496344	70496345
chr14	70496409	70496410
chr14	70496453	70496454
chr14	70496500	70496501
chr14	70496554	70496555
chr14	70496558	70496559
chr14	70496635	70496636
chr14	70496772	70496773
chr14	70496776	70496777
chr14	70496867	70496868
chr14	70496973	70496974
chr14	70496974	70496975
chr14	70497009	70497010
chr14	70497027	70497028
chr14	70497032	70497033
chr14	70497064	70497065
chr14	70497079	70497080
chr14	70497120	70497121
chr14	70497148	70497149
chr14	70497151	70497152
chr14	70497159	70497160
chr14	70497163	70497164
chr14	70497182	70497183
chr14	70497183	70497184
chr14	70497199	70497200
chr14	70497233	70497234
chr14	70497245	70497246
chr14	70497279	70497280
chr14	70497318	70497319
chr14	70497375	70497376
chr14	70497387	70497388
chr14	70497437	70497438
chr14	70497505	70497506
chr14	70497523	70497524
chr14	70497620	70497621
chr14	70497647	70497648
chr14	70497701	70497702
chr14	70497712	70497713
chr14	70497741	70497742
chr14	70497757	70497758
chr14	70497841	70497842
chr14	70497944	70497945
chr14	70497989	70497990
chr14	70497992	70497993
chr14	70498156	70498157
chr14	70498167	70498168
chr14	70498591	70498592
chr14	70499045	70499046
chr14	70499051	70499052
chr14	70499057	70499058
chr14	70499063	70499064
chr14	70499117	70499118
chr14	70499642	70499643
chr14	70499913	70499914
chr14	70500008	70500009
chr14	70500035	70500036
chr14	70500134	70500135
chr14	70500294	70500295
chr14	70500345	70500346
chr14	70500395	70500396
chr14	70500432	70500433
chr14	70500511	70500512
chr14	70500531	70500532
chr14	70500563	70500564
chr14	70500586	70500587
chr14	70500661	70500662
chr14	70500873	70500874
chr14	70500917	70500918
chr14	70501215	70501216
chr14	70501561	70501562
chr14	70501863	70501864
chr14	70501964	70501965
chr14	70501987	70501988
chr14	70502576	70502577
chr14	70502985	70502986
chr14	70503039	70503040
chr14	70503445	70503446
chr14	70503454	70503455
chr14	70503995	70503996
chr14	70504491	70504492
chr14	70504503	70504504
chr14	70504516	70504517
chr14	70504667	70504668
chr14	70504687	70504688
chr14	70504829	70504830
chr14	70504846	70504847
chr14	70504873	70504874
chr14	70505005	70505006
chr14	70505138	70505139
chr14	70505227	70505228
chr14	70505458	70505459
chr14	70505764	70505765
chr14	70506247	70506248
chr14	70506282	70506283
chr14	70506630	70506631
chr14	70506644	70506645
chr14	70506705	70506706
chr14	70506961	70506962
chr14	70507032	70507033
chr14	70507056	70507057
chr14	70507086	70507087
chr14	70507148	70507149
chr14	70507243	70507244
chr14	70507426	70507427
chr14	70507445	70507446
chr14	70507686	70507687
chr14	70507727	70507728
chr14	70507791	70507792
chr14	70507792	70507793
chr14	70508622	70508623
chr14	70508658	70508659
chr14	70508673	70508674
chr14	70508725	70508726
chr14	70509129	70509130
chr14	70509355	70509356
chr14	70509435	70509436
chr14	70509459	70509460
chr14	70509489	70509490
chr14	70509900	70509901
chr14	70510062	70510063
chr14	70510097	70510098
chr14	70510142	70510143
chr14	70510397	70510398
chr14	70510439	70510440
chr14	70510454	70510455
chr14	70510460	70510461
chr14	70510462	70510463
chr14	70510576	70510577
chr14	70510691	70510692
chr14	70510772	70510773
chr14	70510955	70510956
chr14	70510987	70510988
chr14	70511162	70511163
chr14	70511396	70511397
chr14	70511642	70511643
chr14	70511890	70511891
chr14	70511906	70511907
chr14	70511941	70511942
chr14	70512405	70512406
chr14	70512491	70512492
chr14	70512521	70512522
chr14	70512573	70512574
chr14	70512616	70512617
chr14	70512650	70512651
chr14	70512828	70512829
chr14	70512965	70512966
chr14	70512966	70512967
chr14	70513013	70513014
chr14	70513040	70513041
chr14	70513102	70513103
chr14	70513367	70513368
chr14	70513758	70513759
chr14	70513763	70513764
chr14	70513805	70513806
chr14	70513870	70513871
chr14	70513875	70513876
chr14	70513899	70513900
chr14	70514234	70514235
chr14	70515116	70515117
chr14	70515258	70515259
chr14	70515305	70515306
chr14	70515621	70515622
chr14	70515627	70515628
chr14	70515775	70515776
chr14	70515900	70515901
chr14	70515904	70515905
chr14	70515968	70515969
chr14	70516071	70516072
chr14	70516082	70516083
chr14	70516139	70516140
chr14	70516244	70516245
chr14	70516319	70516320
chr14	70516345	70516346
chr14	70516359	70516360
chr14	70516586	70516587
chr14	70516874	70516875
chr14	70516904	70516905
chr14	70517145	70517146
chr14	70517184	70517185
chr14	70517201	70517202
chr14	70517406	70517407
chr14	70517408	70517409
chr14	70517489	70517490
chr14	70517533	70517534
chr14	70517636	70517637
chr14	70517827	70517828
chr14	70518060	70518061
chr14	70518086	70518087
chr14	70518286	70518287
chr14	70518291	70518292
chr14	70518309	70518310
chr14	70518316	70518317
chr14	70518388	70518389
chr14	70518501	70518502
chr14	70518513	70518514
chr14	70518719	70518720
chr14	70518734	70518735
chr14	70518746	70518747
chr14	70518875	70518876
chr14	70519156	70519157
chr14	70519309	70519310
chr14	70520975	70520976
chr14	70521212	70521213
chr14	70521322	70521323
chr14	70521420	70521421
chr14	70521514	70521515
chr14	70521624	70521625
chr14	70521713	70521714
chr14	70521717	70521718
chr14	70521977	70521978
chr14	70522010	70522011
chr14	70522011	70522012
chr14	70522021	70522022
chr14	70522035	70522036
chr14	70522053	70522054
chr14	70522142	70522143
chr14	70522258	70522259
chr14	70522287	70522288
chr14	70522291	70522292
chr14	70522455	70522456
chr14	70522536	70522537
chr14	70522764	70522765
chr14	70522997	70522998
chr14	70523983	70523984
chr14	70524275	70524276
chr14	70524487	70524488
chr14	70525072	70525073
chr14	70525073	70525074
chr14	70525121	70525122
chr14	70525142	70525143
chr14	70525270	70525271
chr14	70525411	70525412
chr14	70525431	70525432
chr14	70525651	70525652
chr14	70525747	70525748
chr14	70525961	70525962
chr14	70526367	70526368
chr14	70526541	70526542
chr14	70526652	70526653
chr14	70526867	70526868
chr14	70527247	70527248
chr14	70527449	70527450
chr14	70527572	70527573
chr14	70527609	70527610
chr14	70527936	70527937
chr14	70528206	70528207
chr14	70528287	70528288
chr14	70528982	70528983
chr14	70529006	70529007
chr14	70529145	70529146
chr14	70529322	70529323
chr14	70529773	70529774
chr14	70529848	70529849
chr14	70530576	70530577
chr14	70530905	70530906
chr14	70532223	70532224
chr14	70532505	70532506
chr14	70532511	70532512
chr14	70532533	70532534
chr14	70533000	70533001
chr14	70533499	70533500
chr14	70533500	70533501
chr14	70533674	70533675
chr14	70533945	70533946
chr14	70534669	70534670
chr14	70534741	70534742
chr14	70534860	70534861
chr14	70535345	70535346
chr14	70535488	70535489
chr14	70535512	70535513
chr14	70535589	70535590
chr14	70535646	70535647
chr14	70535650	70535651
chr14	70535662	70535663
chr14	70535693	70535694
chr14	70535695	70535696
chr14	70535741	70535742
chr14	70535771	70535772
chr14	70535787	70535788
chr14	70536018	70536019
chr14	70536138	70536139
chr14	70536142	70536143
chr14	70537274	70537275
chr14	70537412	70537413
chr14	70537456	70537457
chr14	70538011	70538012
chr14	70538135	70538136
chr14	70538217	70538218
chr14	70538231	70538232
chr14	70538401	70538402
chr14	70538471	70538472
chr14	70538513	70538514
chr14	70538565	70538566
chr14	70538653	70538654
chr14	70538753	70538754
chr14	70538783	70538784
chr14	70539328	70539329
chr14	70539340	70539341
chr14	70539346	70539347
chr14	70539393	70539394
chr14	70539424	70539425
chr14	70539447	70539448
chr14	70539464	70539465
chr14	70539484	70539485
chr14	70539525	70539526
chr14	70539562	70539563
chr14	70539885	70539886
chr14	70539917	70539918
chr14	70539926	70539927
chr14	70539983	70539984
chr14	70540045	70540046
chr14	70540211	70540212
chr14	70540250	70540251
chr14	70540516	70540517
chr14	70540645	70540646
chr14	70540694	70540695
chr14	70540768	70540769
chr14	70540799	70540800
chr14	70540822	70540823
chr14	70541033	70541034
chr14	70541203	70541204
chr14	70541250	70541251
chr14	70541251	70541252
chr14	70541338	70541339
chr14	70541355	70541356
chr14	70541448	70541449
chr14	70541667	70541668
chr14	70542061	70542062
chr14	70542131	70542132
chr14	70542244	70542245
chr14	70542304	70542305
chr14	70542493	70542494
chr14	70542707	70542708
chr14	70542760	70542761
chr14	70543829	70543830
chr14	70543873	70543874
chr14	70544039	70544040
chr14	70544061	70544062
chr14	70544106	70544107
chr14	70544110	70544111
chr14	70544119	70544120
chr14	70544249	70544250
chr14	70545019	70545020
chr14	70545039	70545040
chr14	70545346	70545347
chr14	70545567	70545568
chr14	70545816	70545817
chr14	70545837	70545838
chr14	70545944	70545945
chr14	70546069	70546070
chr14	70546133	70546134
chr14	70546364	70546365
chr14	70546521	70546522
chr14	70546719	70546720
chr14	70546871	70546872
chr14	70546899	70546900
chr14	70546931	70546932
chr14	70547321	70547322
chr14	70547324	70547325
chr14	70547571	70547572
chr14	70547677	70547678
chr14	70547807	70547808
chr14	70547814	70547815
chr14	70547816	70547817
chr14	70547965	70547966
chr14	70548108	70548109
chr14	70548248	70548249
chr14	70548634	70548635
chr14	70548686	70548687
chr14	70548699	70548700
chr14	70548940	70548941
chr14	70548983	70548984
chr14	70549217	70549218
chr14	70549492	70549493
chr14	70549613	70549614
chr14	70549653	70549654
chr14	70550178	70550179
chr14	70550307	70550308
chr14	70550422	70550423
chr14	70550611	70550612
chr14	70550718	70550719
chr14	70550721	70550722
chr14	70550905	70550906
chr14	70551098	70551099
chr14	70551203	70551204
chr14	70551791	70551792
chr14	70552076	70552077
chr14	70552487	70552488
chr14	70552517	70552518
chr14	70552535	70552536
chr14	70552745	70552746
chr14	70552916	70552917
chr14	70552966	70552967
chr14	70553074	70553075
chr14	70553392	70553393
chr14	70553525	70553526
chr14	70553527	70553528
chr14	70553798	70553799
chr14	70554988	70554989
chr14	70555603	70555604
chr14	70555621	70555622
chr14	70555673	70555674
chr14	70555782	70555783
chr14	70555827	70555828
chr14	70555887	70555888
chr14	70555904	70555905
chr14	70556015	70556016
chr14	70556175	70556176
chr14	70557176	70557177
chr14	70557193	70557194
chr14	70557348	70557349
chr14	70557924	70557925
chr14	70558002	70558003
chr14	70558367	70558368
chr14	70558545	70558546
chr14	70558624	70558625
chr14	70558627	70558628
chr14	70558854	70558855
chr14	70558986	70558987
chr14	70559156	70559157
chr14	70559418	70559419
chr14	70559462	70559463
chr14	70559586	70559587
chr14	70559714	70559715
chr14	70559884	70559885
chr14	70560277	70560278
chr14	70560520	70560521
chr14	70560553	70560554
chr14	70560769	70560770
chr14	70560816	70560817
chr14	70560836	70560837
chr14	70560892	70560893
chr14	70560900	70560901
chr14	70561253	70561254
chr14	70561335	70561336
chr14	70561455	70561456
chr14	70561484	70561485
chr14	70561534	70561535
chr14	70561589	70561590
chr14	70561795	70561796
chr14	70561863	70561864
chr14	70561950	70561951
chr14	70562259	70562260
chr14	70562306	70562307
chr14	70562378	70562379
chr14	70562424	70562425
chr14	70562467	70562468
chr14	70562635	70562636
chr14	70562861	70562862
chr14	70562871	70562872
chr14	70562987	70562988
chr14	70563003	70563004
chr14	70563130	70563131
chr14	70563182	70563183
chr14	70563183	70563184
chr14	70563230	70563231
chr14	70563837	70563838
chr14	70563970	70563971
chr14	70564017	70564018
chr14	70564080	70564081
chr14	70564090	70564091
chr14	70564129	70564130
chr14	70564235	70564236
chr14	70564291	70564292
chr14	70564294	70564295
chr14	70564323	70564324
chr14	70564635	70564636
chr14	70564690	70564691
chr14	70564776	70564777
chr14	70564849	70564850
chr14	70564974	70564975
chr14	70564993	70564994
chr14	70565012	70565013
chr14	70565110	70565111
chr14	70565116	70565117
chr14	70565121	70565122
chr14	70565394	70565395
chr14	70565449	70565450
chr14	70565475	70565476
chr14	70565495	70565496
chr14	70565499	70565500
chr14	70565525	70565526
chr14	70565570	70565571
chr14	70565638	70565639
chr14	70565714	70565715
chr14	70565733	70565734
chr14	70565788	70565789
chr14	70565890	70565891
chr14	70565990	70565991
chr14	70566062	70566063
chr14	70566224	70566225
chr14	70566248	70566249
chr14	70566494	70566495
chr14	70566626	70566627
chr14	70566635	70566636
chr14	70566866	70566867
chr14	70566898	70566899
chr14	70567004	70567005
chr14	70567229	70567230
chr14	70567330	70567331
chr14	70567901	70567902
chr14	70568173	70568174
chr14	70568233	70568234
chr14	70568258	70568259
chr14	70568467	70568468
chr14	70568497	70568498
chr14	70568506	70568507
chr14	70568513	70568514
chr14	70568756	70568757
chr14	70568769	70568770
chr14	70568773	70568774
chr14	70568992	70568993
chr14	70569002	70569003
chr14	70569003	70569004
chr14	70569005	70569006
chr14	70569040	70569041
chr14	70569045	70569046
chr14	70569535	70569536
chr14	70569709	70569710
chr14	70569722	70569723
chr14	70569772	70569773
chr14	70569935	70569936
chr14	70570097	70570098
chr14	70570136	70570137
chr14	70570289	70570290
chr14	70570473	70570474
chr14	70571579	70571580
chr14	70571655	70571656
chr14	70571835	70571836
chr14	70571888	70571889
chr14	70571986	70571987
chr14	70572099	70572100
chr14	70572131	70572132
chr14	70572179	70572180
chr14	70572542	70572543
chr14	70572597	70572598
chr14	70572707	70572708
chr14	70573234	70573235
chr14	70573255	70573256
chr14	70573323	70573324
chr14	70573366	70573367
chr14	70573385	70573386
chr14	70573388	70573389
chr14	70573587	70573588
chr14	70573608	70573609
chr14	70573653	70573654
chr14	70573814	70573815
chr14	70573819	70573820
chr14	70573824	70573825
chr14	70573829	70573830
chr14	70573834	70573835
chr14	70573980	70573981
chr14	70574043	70574044
chr14	70574218	70574219
chr14	70574289	70574290
chr14	70574325	70574326
chr14	70574365	70574366
chr14	70574407	70574408
chr14	70574999	70575000
chr14	70575170	70575171
chr14	70575198	70575199
chr14	70575317	70575318
chr14	70575324	70575325
chr14	70575450	70575451
chr14	70575620	70575621
chr14	70575651	70575652
chr14	70575773	70575774
chr14	70575862	70575863
chr14	70575895	70575896
chr14	70575945	70575946
chr14	70575998	70575999
chr14	70576047	70576048
chr14	70576098	70576099
chr14	70576103	70576104
chr14	70576170	70576171
chr14	70576422	70576423
chr14	70576493	70576494
chr14	70578400	70578401
chr14	70578653	70578654
chr14	70579036	70579037
chr14	70579165	70579166
chr14	70581048	70581049
chr14	70581230	70581231
chr14	70581317	70581318
chr14	70581448	70581449
chr14	70581485	70581486
chr14	70582426	70582427
chr14	70582445	70582446
chr14	70583087	70583088
chr14	70583292	70583293
chr14	70583485	70583486
chr14	70583505	70583506
chr14	70583573	70583574
chr14	70583599	70583600
chr14	70583765	70583766
chr14	70583800	70583801
chr14	70583857	70583858
chr14	70583868	70583869
chr14	70583875	70583876
chr14	70583876	70583877
chr14	70583946	70583947
chr14	70584150	70584151
chr14	70584177	70584178
chr14	70584288	70584289
chr14	70584603	70584604
chr14	70584675	70584676
chr14	70584679	70584680
chr14	70584720	70584721
chr14	70585016	70585017
chr14	70585072	70585073
chr14	70585242	70585243
chr14	70585243	70585244
chr14	70585285	70585286
chr14	70585322	70585323
chr14	70585324	70585325
chr14	70585511	70585512
chr14	70585518	70585519
chr14	70585710	70585711
chr14	70585971	70585972
chr14	70586014	70586015
chr14	70586059	70586060
chr14	70586200	70586201
chr14	70586303	70586304
chr14	70586309	70586310
chr14	70586377	70586378
chr14	70587454	70587455
chr14	70587626	70587627
chr14	70587823	70587824
chr14	70587831	70587832
chr14	70588219	70588220
chr14	70589427	70589428
chr14	70589956	70589957
chr14	70590441	70590442
chr14	70590612	70590613
chr14	70590631	70590632
chr14	70590632	70590633
chr14	70590914	70590915
chr14	70591752	70591753
chr14	70592167	70592168
chr14	70592463	70592464
chr14	70592875	70592876
chr14	70592952	70592953
chr14	70593344	70593345
chr14	70593526	70593527
chr14	70593776	70593777
chr14	70593855	70593856
chr14	70593914	70593915
chr14	70594142	70594143
chr14	70595172	70595173
chr14	70595668	70595669
chr14	70596094	70596095
chr14	70596289	70596290
chr14	70596495	70596496
chr14	70596577	70596578
chr14	70596672	70596673
chr14	70596894	70596895
chr14	70597402	70597403
chr14	70597528	70597529
chr14	70597625	70597626
chr14	70597740	70597741
chr14	70598137	70598138
chr14	70598163	70598164
chr14	70598590	70598591
chr14	70598786	70598787
chr14	70598950	70598951
chr14	70599403	70599404
chr14	70599555	70599556
chr14	70599559	70599560
chr14	70599626	70599627
chr14	70599939	70599940
chr14	70600076	70600077
chr14	70600187	70600188
chr14	70600213	70600214
chr14	70600216	70600217
chr14	70600879	70600880
chr14	70600969	70600970
chr14	70601373	70601374
chr14	70601382	70601383
chr14	70601508	70601509
chr14	70601848	70601849
chr14	70602057	70602058
chr14	70602311	70602312
chr14	70602537	70602538
chr14	70602678	70602679
chr14	70602711	70602712
chr14	70602786	70602787
chr14	70602868	70602869
chr14	70602921	70602922
chr14	70602956	70602957
chr14	70603051	70603052
chr14	70603060	70603061
chr14	70603140	70603141
chr14	70603235	70603236
chr14	70603236	70603237
chr14	70603397	70603398
chr14	70603447	70603448
chr14	70603606	70603607
chr14	70603612	70603613
chr14	70603711	70603712
chr14	70603770	70603771
chr14	70604116	70604117
chr14	70604591	70604592
chr14	70604926	70604927
chr14	70605966	70605967
chr14	70606033	70606034
chr14	70606052	70606053
chr14	70606219	70606220
chr14	70606484	70606485
chr14	70606849	70606850
chr14	70606851	70606852
chr14	70606876	70606877
chr14	70607153	70607154
chr14	70607154	70607155
chr14	70607168	70607169
chr14	70607608	70607609
chr14	70607777	70607778
chr14	70607806	70607807
chr14	70607957	70607958
chr14	70608371	70608372
chr14	70608373	70608374
chr14	70608460	70608461
chr14	70608461	70608462
chr14	70608497	70608498
chr14	70608512	70608513
chr14	70608659	70608660
chr14	70608717	70608718
chr14	70608737	70608738
chr14	70608750	70608751
chr14	70608906	70608907
chr14	70608970	70608971
chr14	70609128	70609129
chr14	70609281	70609282
chr14	70609470	70609471
chr14	70609509	70609510
chr14	70609537	70609538
chr14	70609928	70609929
chr14	70610133	70610134
chr14	70610632	70610633
chr14	70610638	70610639
chr14	70610741	70610742
chr14	70610753	70610754
chr14	70610786	70610787
chr14	70610867	70610868
chr14	70610955	70610956
chr14	70611011	70611012
chr14	70611067	70611068
chr14	70611384	70611385
chr14	70611991	70611992
chr14	70612059	70612060
chr14	70612130	70612131
chr14	70612160	70612161
chr14	70612213	70612214
chr14	70612216	70612217
chr14	70612314	70612315
chr14	70612563	70612564
chr14	70612906	70612907
chr14	70612920	70612921
chr14	70613052	70613053
chr14	70613068	70613069
chr14	70613164	70613165
chr14	70613262	70613263
chr14	70613479	70613480
chr14	70613524	70613525
chr14	70613569	70613570
chr14	70613764	70613765
chr14	70613957	70613958
chr14	70613988	70613989
chr14	70614159	70614160
chr14	70614181	70614182
chr14	70614277	70614278
chr14	70614284	70614285
chr14	70614352	70614353
chr14	70614431	70614432
chr14	70614459	70614460
chr14	70614511	70614512
chr14	70614607	70614608
chr14	70614714	70614715
chr14	70614716	70614717
chr14	70614730	70614731
chr14	70614740	70614741
chr14	70614755	70614756
chr14	70614778	70614779
chr14	70614800	70614801
chr14	70614830	70614831
chr14	70614855	70614856
chr14	70614912	70614913
chr14	70614950	70614951
chr14	70615148	70615149
chr14	70615276	70615277
chr14	70615400	70615401
chr14	70616174	70616175
chr14	70616249	70616250
chr14	70616417	70616418
chr14	70616489	70616490
chr14	70616635	70616636
chr14	70616643	70616644
chr14	70616830	70616831
chr14	70616846	70616847
chr14	70616867	70616868
chr14	70616908	70616909
chr14	70617056	70617057
chr14	70617064	70617065
chr14	70617104	70617105
chr14	70617265	70617266
chr14	70617268	70617269
chr14	70617453	70617454
chr14	70617552	70617553
chr14	70617583	70617584
chr14	70617860	70617861
chr14	70617864	70617865
chr14	70617910	70617911
chr14	70618180	70618181
chr14	70618217	70618218
chr14	70618286	70618287
chr14	70618300	70618301
chr14	70618444	70618445
chr14	70618761	70618762
chr14	70619263	70619264
chr14	70619427	70619428
chr14	70619428	70619429
chr14	70619455	70619456
chr14	70619486	70619487
chr14	70619496	70619497
chr14	70619502	70619503
chr14	70619530	70619531
chr14	70619587	70619588
chr14	70619624	70619625
chr14	70619667	70619668
chr14	70619680	70619681
chr14	70619681	70619682
chr14	70620238	70620239
chr14	70620263	70620264
chr14	70620299	70620300
chr14	70620301	70620302
chr14	70620400	70620401
chr14	70620402	70620403
chr14	70620551	70620552
chr14	70620612	70620613
chr14	70620850	70620851
chr14	70620976	70620977
chr14	70621088	70621089
chr14	70621090	70621091
chr14	70621123	70621124
chr14	70621150	70621151
chr14	70621151	70621152
chr14	70621159	70621160
chr14	70621168	70621169
chr14	70621184	70621185
chr14	70621272	70621273
chr14	70621273	70621274
chr14	70621305	70621306
chr14	70621322	70621323
chr14	70621413	70621414
chr14	70621423	70621424
chr14	70621425	70621426
chr14	70621574	70621575
chr14	70621620	70621621
chr14	70621701	70621702
chr14	70621739	70621740
chr14	70621763	70621764
chr14	70621773	70621774
chr14	70621800	70621801
chr14	70621880	70621881
chr14	70621968	70621969
chr14	70622041	70622042
chr14	70622179	70622180
chr14	70622452	70622453
chr14	70622477	70622478
chr14	70622626	70622627
chr14	70622756	70622757
chr14	70622796	70622797
chr14	70622981	70622982
chr14	70623383	70623384
chr14	70623421	70623422
chr14	70623672	70623673
chr14	70623712	70623713
chr14	70623824	70623825
chr14	70623896	70623897
chr14	70624074	70624075
chr14	70624231	70624232
chr14	70624544	70624545
chr14	70624575	70624576
chr14	70624707	70624708
chr14	70624716	70624717
chr14	70624894	70624895
chr14	70624926	70624927
chr14	70625047	70625048
chr14	70625213	70625214
chr14	70625343	70625344
chr14	70625483	70625484
chr14	70625676	70625677
chr14	70625917	70625918
chr14	70626081	70626082
chr14	70626082	70626083
chr14	70626118	70626119
chr14	70626134	70626135
chr14	70626254	70626255
chr14	70626331	70626332
chr14	70626495	70626496
chr14	70626790	70626791
chr14	70627303	70627304
chr14	70627330	70627331
chr14	70627490	70627491
chr14	70627777	70627778
chr14	70627852	70627853
chr14	70628078	70628079
chr14	70628570	70628571
chr14	70628679	70628680
chr14	70628793	70628794
chr14	70629184	70629185
chr14	70629224	70629225
chr14	70629260	70629261
chr14	70629328	70629329
chr14	70629329	70629330
chr14	70629383	70629384
chr14	70629552	70629553
chr14	70629587	70629588
chr14	70629599	70629600
chr14	70629623	70629624
chr14	70629627	70629628
chr14	70629633	70629634
chr14	70629648	70629649
chr14	70629747	70629748
chr14	70629781	70629782
chr14	70629824	70629825
chr14	70629913	70629914
chr14	70630039	70630040
chr14	70630243	70630244
chr14	70630459	70630460
chr14	70630527	70630528
chr14	70630561	70630562
chr14	70630565	70630566
chr14	70630652	70630653
chr14	70630674	70630675
chr14	70630738	70630739
chr14	70630742	70630743
chr14	70630761	70630762
chr14	70631126	70631127
chr14	70631747	70631748
chr14	70631836	70631837
chr14	70632060	70632061
chr14	70632134	70632135
chr14	70632430	70632431
chr14	70632512	70632513
chr14	70632651	70632652
chr14	70632669	70632670
chr14	70632675	70632676
chr14	70633033	70633034
chr14	70633285	70633286
chr14	70633288	70633289
chr14	70633327	70633328
chr14	70633346	70633347
chr14	70633358	70633359
chr14	70633363	70633364
chr14	70633389	70633390
chr14	70633414	70633415
chr14	70633488	70633489
chr14	70633495	70633496
chr14	70633514	70633515
chr14	70633580	70633581
chr14	70633581	70633582
chr14	70633600	70633601
chr14	70633615	70633616
chr14	70633730	70633731
chr14	70633741	70633742
chr14	70633778	70633779
chr14	70633796	70633797
chr14	70633928	70633929
chr14	70634024	70634025
chr14	70634037	70634038
chr14	70634158	70634159
chr14	70634162	70634163
chr14	70634198	70634199
chr14	70634301	70634302
chr14	70635002	70635003
chr14	70635243	70635244
chr14	70635374	70635375
chr14	70635477	70635478
chr14	70635736	70635737
chr14	70636012	70636013
chr14	70636267	70636268
chr14	70636424	70636425
chr14	70636735	70636736
chr14	70637142	70637143
chr14	70637277	70637278
chr14	70637586	70637587
chr14	70637903	70637904
chr14	70639204	70639205
chr14	70639844	70639845
chr14	70640862	70640863
chr14	70641004	70641005
chr14	70641041	70641042
chr14	70641068	70641069
chr14	70641286	70641287
chr14	70641589	70641590
chr14	70641654	70641655
chr14	70642555	70642556
chr14	70642564	70642565
chr14	70642582	70642583
chr14	70643205	70643206
chr14	70643409	70643410
chr14	70643428	70643429
chr14	70643486	70643487
chr14	70643545	70643546
chr14	70643763	70643764
chr14	70643822	70643823
chr14	70643832	70643833
chr14	70643906	70643907
chr14	70643981	70643982
chr14	70644026	70644027
chr14	70644034	70644035
chr14	70644286	70644287
chr14	70644410	70644411
chr14	70644489	70644490
chr14	70644529	70644530
chr14	70644530	70644531
chr14	70644535	70644536
chr14	70644781	70644782
chr14	70644912	70644913
chr14	70645078	70645079
chr14	70645109	70645110
chr14	70645246	70645247
chr14	70645457	70645458
chr14	70645525	70645526
chr14	70645602	70645603
chr14	70645621	70645622
chr14	70645743	70645744
chr14	70645767	70645768
chr14	70645772	70645773
chr14	70645890	70645891
chr14	70645908	70645909
chr14	70645963	70645964
chr14	70646097	70646098
chr14	70646165	70646166
chr14	70646279	70646280
chr14	70646286	70646287
chr14	70646366	70646367
chr14	70646547	70646548
chr14	70646626	70646627
chr14	70646683	70646684
chr14	70646708	70646709
chr14	70646806	70646807
chr14	70646930	70646931
chr14	70646942	70646943
chr14	70647466	70647467
chr14	70647587	70647588
chr14	70647621	70647622
chr14	70647732	70647733
chr14	70647765	70647766
chr14	70647780	70647781
chr14	70647918	70647919
chr14	70647986	70647987
chr14	70648194	70648195
chr14	70648220	70648221
chr14	70648364	70648365
chr14	70648370	70648371
chr14	70648595	70648596
chr14	70648660	70648661
chr14	70648700	70648701
chr14	70648739	70648740
chr14	70648750	70648751
chr14	70648778	70648779
chr14	70648947	70648948
chr14	70649248	70649249
chr14	70649263	70649264
chr14	70649328	70649329
chr14	70649355	70649356
chr14	70649393	70649394
chr14	70649606	70649607
chr14	70649619	70649620
chr14	70649620	70649621
chr14	70649847	70649848
chr14	70649855	70649856
chr14	70649959	70649960
chr14	70649973	70649974
chr14	70650062	70650063
chr14	70650179	70650180
chr14	70650267	70650268
chr14	70650313	70650314
chr14	70650458	70650459
chr14	70650469	70650470
chr14	70650542	70650543
chr14	70650547	70650548
chr14	70650754	70650755
chr14	70650800	70650801
chr14	70654017	70654018
chr14	70654024	70654025
chr14	70654036	70654037
chr14	70654041	70654042
chr14	70654139	70654140
chr14	70654141	70654142
chr14	70686834	70686835
chr14	70688342	70688343
chr14	70695534	70695535
chr14	70700076	70700077
chr14	70718822	70718823
chr14	70720730	70720731
chr14	70727783	70727784
chr14	70727786	70727787
chr14	70727794	70727795
chr14	70736934	70736935
chr14	70747449	70747450
chr14	70747455	70747456
chr14	70767990	70767991
chr14	70767995	70767996
chr14	70771688	70771689
chr14	70771819	70771820
chr14	70771975	70771976
chr14	70771979	70771980
chr14	70772359	70772360
chr14	70773248	70773249
chr14	70773287	70773288
chr14	70773303	70773304
chr14	70773410	70773411
chr14	70773592	70773593
chr14	70773751	70773752
chr14	70774095	70774096
chr14	70774096	70774097
chr14	70775863	70775864
chr14	70776000	70776001
chr14	70776104	70776105
chr14	70776327	70776328
chr14	70776687	70776688
chr14	70776726	70776727
chr14	70777566	70777567
chr14	70777880	70777881
chr14	70777892	70777893
chr14	70778067	70778068
chr14	70778236	70778237
chr14	70778431	70778432
chr14	70778710	70778711
chr14	70778786	70778787
chr14	70778994	70778995
chr14	70779180	70779181
chr14	70779351	70779352
chr14	70779697	70779698
chr14	70779784	70779785
chr14	70779806	70779807
chr14	70780105	70780106
chr14	70780214	70780215
chr14	70780220	70780221
chr14	70780357	70780358
chr14	70780809	70780810
chr14	70780821	70780822
chr14	70780998	70780999
chr14	70781078	70781079
chr14	70781352	70781353
chr14	70781477	70781478
chr14	70781621	70781622
chr14	70781628	70781629
chr14	70781727	70781728
chr14	70781776	70781777
chr14	70781845	70781846
chr14	70781993	70781994
chr14	70782055	70782056
chr14	70782246	70782247
chr14	70782261	70782262
chr14	70782317	70782318
chr14	70782504	70782505
chr14	70782621	70782622
chr14	70782803	70782804
chr14	70783250	70783251
chr14	70783260	70783261
chr14	70783352	70783353
chr14	70783502	70783503
chr14	70783627	70783628
chr14	70784067	70784068
chr14	70784160	70784161
chr14	70784239	70784240
chr14	70784496	70784497
chr14	70784536	70784537
chr14	70784583	70784584
chr14	70784774	70784775
chr14	70784780	70784781
chr14	70784813	70784814
chr14	70784884	70784885
chr14	70784925	70784926
chr14	70785142	70785143
chr14	70785682	70785683
chr14	70785733	70785734
chr14	70786433	70786434
chr14	70786479	70786480
chr14	70786568	70786569
chr14	70786576	70786577
chr14	70786599	70786600
chr14	70786654	70786655
chr14	70786679	70786680
chr14	70786695	70786696
chr14	70786894	70786895
chr14	70786918	70786919
chr14	70787033	70787034
chr14	70787043	70787044
chr14	70787107	70787108
chr14	70787191	70787192
chr14	70787286	70787287
chr14	70787287	70787288
chr14	70787353	70787354
chr14	70787602	70787603
chr14	70787752	70787753
chr14	70787759	70787760
chr14	70787855	70787856
chr14	70787890	70787891
chr14	70787985	70787986
chr14	70788049	70788050
chr14	70788067	70788068
chr14	70788189	70788190
chr14	70788282	70788283
chr14	70788368	70788369
chr14	70788583	70788584
chr14	70788770	70788771
chr14	70788917	70788918
chr14	70788923	70788924
chr14	70788932	70788933
chr14	70789080	70789081
chr14	70789183	70789184
chr14	70789250	70789251
chr14	70789279	70789280
chr14	70789372	70789373
chr14	70789549	70789550
chr14	70789572	70789573
chr14	70789595	70789596
chr14	70789702	70789703
chr14	70789705	70789706
chr14	70789713	70789714
chr14	70789980	70789981
chr14	70790108	70790109
chr14	70790172	70790173
chr14	70790308	70790309
chr14	70790328	70790329
chr14	70790339	70790340
chr14	70790422	70790423
chr14	70790447	70790448
chr14	70790510	70790511
chr14	70790512	70790513
chr14	70790663	70790664
chr14	70790697	70790698
chr14	70790703	70790704
chr14	70790722	70790723
chr14	70790759	70790760
chr14	70790760	70790761
chr14	70790767	70790768
chr14	70790935	70790936
chr14	70791066	70791067
chr14	70791068	70791069
chr14	70791073	70791074
chr14	70791102	70791103
chr14	70791143	70791144
chr14	70791184	70791185
chr14	70791295	70791296
chr14	70791344	70791345
chr14	70791465	70791466
chr14	70791564	70791565
chr14	70791566	70791567
chr14	70791601	70791602
chr14	70791602	70791603
chr14	70791774	70791775
chr14	70791884	70791885
chr14	70791916	70791917
chr14	70791952	70791953
chr14	70792041	70792042
chr14	70792197	70792198
chr14	70792357	70792358
chr14	70792404	70792405
chr14	70792426	70792427
chr14	70792444	70792445
chr14	70792519	70792520
chr14	70792585	70792586
chr14	70792618	70792619
chr14	70792696	70792697
chr14	70792852	70792853
chr14	70792915	70792916
chr14	70792933	70792934
chr14	70793003	70793004
chr14	70793082	70793083
chr14	70793352	70793353
chr14	70793380	70793381
chr14	70793430	70793431
chr14	70793466	70793467
chr14	70793516	70793517
chr14	70793563	70793564
chr14	70793765	70793766
chr14	70793811	70793812
chr14	70793871	70793872
chr14	70794025	70794026
chr14	70794067	70794068
chr14	70794133	70794134
chr14	70794165	70794166
chr14	70794171	70794172
chr14	70794189	70794190
chr14	70794333	70794334
chr14	70794422	70794423
chr14	70794480	70794481
chr14	70794489	70794490
chr14	70794496	70794497
chr14	70794573	70794574
chr14	70794778	70794779
chr14	70795039	70795040
chr14	70795603	70795604
chr14	70795651	70795652
chr14	70795655	70795656
chr14	70795729	70795730
chr14	70795821	70795822
chr14	70795827	70795828
chr14	70795963	70795964
chr14	70796067	70796068
chr14	70796069	70796070
chr14	70796142	70796143
chr14	70796270	70796271
chr14	70796275	70796276
chr14	70796289	70796290
chr14	70796314	70796315
chr14	70796348	70796349
chr14	70796441	70796442
chr14	70796471	70796472
chr14	70796481	70796482
chr14	70796603	70796604
chr14	70796619	70796620
chr14	70796654	70796655
chr14	70796672	70796673
chr14	70796771	70796772
chr14	70796788	70796789
chr14	70797180	70797181
chr14	70797202	70797203
chr14	70797413	70797414
chr14	70797618	70797619
chr14	70797819	70797820
chr14	70798196	70798197
chr14	70798370	70798371
chr14	70798463	70798464
chr14	70799251	70799252
chr14	70799307	70799308
chr14	70799308	70799309
chr14	70799309	70799310
chr14	70799310	70799311
chr14	70799383	70799384
chr14	70799602	70799603
chr14	70799717	70799718
chr14	70799731	70799732
chr14	70799772	70799773
chr14	70799951	70799952
chr14	70799977	70799978
chr14	70800227	70800228
chr14	70800534	70800535
chr14	70800616	70800617
chr14	70800726	70800727
chr14	70800737	70800738
chr14	70800764	70800765
chr14	70800901	70800902
chr14	70801028	70801029
chr14	70801408	70801409
chr14	70801511	70801512
chr14	70801637	70801638
chr14	70801724	70801725
chr14	70802130	70802131
chr14	70802282	70802283
chr14	70802298	70802299
chr14	70802306	70802307
chr14	70802332	70802333
chr14	70802351	70802352
chr14	70802445	70802446
chr14	70802520	70802521
chr14	70802556	70802557
chr14	70802566	70802567
chr14	70802589	70802590
chr14	70802606	70802607
chr14	70802691	70802692
chr14	70802786	70802787
chr14	70802957	70802958
chr14	70803005	70803006
chr14	70803085	70803086
chr14	70803165	70803166
chr14	70803385	70803386
chr14	70803473	70803474
chr14	70803657	70803658
chr14	70803796	70803797
chr14	70803854	70803855
chr14	70803870	70803871
chr14	70804234	70804235
chr14	70804585	70804586
chr14	70804802	70804803
chr14	70805118	70805119
chr14	70805174	70805175
chr14	70805344	70805345
chr14	70805522	70805523
chr14	70805523	70805524
chr14	70805524	70805525
chr14	70805525	70805526
chr14	70805527	70805528
chr14	70805613	70805614
chr14	70805916	70805917
chr14	70806285	70806286
chr14	70806432	70806433
chr14	70806538	70806539
chr14	70806942	70806943
chr14	70807245	70807246
chr14	70807327	70807328
chr14	70807372	70807373
chr14	70807383	70807384
chr14	70807434	70807435
chr14	70807551	70807552
chr14	70807663	70807664
chr14	70807756	70807757
chr14	70808465	70808466
chr14	70808909	70808910
chr14	70809011	70809012
chr14	70809247	70809248
chr14	70809332	70809333
chr14	70809684	70809685
chr14	70809926	70809927
chr14	70810067	70810068
chr14	70810177	70810178
chr14	70810178	70810179
chr14	70810430	70810431
chr14	70811000	70811001
chr14	70811106	70811107
chr14	70811186	70811187
chr14	70811258	70811259
chr14	70811400	70811401
chr14	70811466	70811467
chr14	70811476	70811477
chr14	70811485	70811486
chr14	70811531	70811532
chr14	70811601	70811602
chr14	70811667	70811668
chr14	70811827	70811828
chr14	70811852	70811853
chr14	70811985	70811986
chr14	70812022	70812023
chr14	70812056	70812057
chr14	70812126	70812127
chr14	70812423	70812424
chr14	70812727	70812728
chr14	70812834	70812835
chr14	70812851	70812852
chr14	70813070	70813071
chr14	70813115	70813116
chr14	70813148	70813149
chr14	70813178	70813179
chr14	70813209	70813210
chr14	70813275	70813276
chr14	70813289	70813290
chr14	70813394	70813395
chr14	70813700	70813701
chr14	70813811	70813812
chr14	70813843	70813844
chr14	70814021	70814022
chr14	70814040	70814041
chr14	70814441	70814442
chr14	70814542	70814543
chr14	70814560	70814561
chr14	70814620	70814621
chr14	70814838	70814839
chr14	70815309	70815310
chr14	70815329	70815330
chr14	70815343	70815344
chr14	70815356	70815357
chr14	70815505	70815506
chr14	70815565	70815566
chr14	70815599	70815600
chr14	70815612	70815613
chr14	70815628	70815629
chr14	70815637	70815638
chr14	70815727	70815728
chr14	70815737	70815738
chr14	70815739	70815740
chr14	70815904	70815905
chr14	70815940	70815941
chr14	70815960	70815961
chr14	70815963	70815964
chr14	70815971	70815972
chr14	70815979	70815980
chr14	70815991	70815992
chr14	70816050	70816051
chr14	70816074	70816075
chr14	70816086	70816087
chr14	70816108	70816109
chr14	70816114	70816115
chr14	70816115	70816116
chr14	70816178	70816179
chr14	70816254	70816255
chr14	70816296	70816297
chr14	70816387	70816388
chr14	70816540	70816541
chr14	70816562	70816563
chr14	70816593	70816594
chr14	70816789	70816790
chr14	70817081	70817082
chr14	70817108	70817109
chr14	70817197	70817198
chr14	70817244	70817245
chr14	70817350	70817351
chr14	70817935	70817936
chr14	70817945	70817946
chr14	70818042	70818043
chr14	70818272	70818273
chr14	70818302	70818303
chr14	70818518	70818519
chr14	70818651	70818652
chr14	70819006	70819007
chr14	70819116	70819117
chr14	70819117	70819118
chr14	70819224	70819225
chr14	70819363	70819364
chr14	70819515	70819516
chr14	70819615	70819616
chr14	70819743	70819744
chr14	70819748	70819749
chr14	70819761	70819762
chr14	70819884	70819885
chr14	70819935	70819936
chr14	70820019	70820020
chr14	70820054	70820055
chr14	70820086	70820087
chr14	70820154	70820155
chr14	70820234	70820235
chr14	70820244	70820245
chr14	70820283	70820284
chr14	70820300	70820301
chr14	70820549	70820550
chr14	70820569	70820570
chr14	70820806	70820807
chr14	70820849	70820850
chr14	70820943	70820944
chr14	70820971	70820972
chr14	70821021	70821022
chr14	70821113	70821114
chr14	70821181	70821182
chr14	70821209	70821210
chr14	70821420	70821421
chr14	70821570	70821571
chr14	70821811	70821812
chr14	70821978	70821979
chr14	70821995	70821996
chr14	70822063	70822064
chr14	70822087	70822088
chr14	70822153	70822154
chr14	70822202	70822203
chr14	70822376	70822377
chr14	70822469	70822470
chr14	70822671	70822672
chr14	70822911	70822912
chr14	70822930	70822931
chr14	70823039	70823040
chr14	70823069	70823070
chr14	70823070	70823071
chr14	70823083	70823084
chr14	70823088	70823089
chr14	70823182	70823183
chr14	70823272	70823273
chr14	70823303	70823304
chr14	70823377	70823378
chr14	70823501	70823502
chr14	70823576	70823577
chr14	70823663	70823664
chr14	70823778	70823779
chr14	70823785	70823786
chr14	70823809	70823810
chr14	70823982	70823983
chr14	70823990	70823991
chr14	70824258	70824259
chr14	70824367	70824368
chr14	70824397	70824398
chr14	70824402	70824403
chr14	70824410	70824411
chr14	70824434	70824435
chr14	70824554	70824555
chr14	70824703	70824704
chr14	70824727	70824728
chr14	70825070	70825071
chr14	70825219	70825220
chr14	70825268	70825269
chr14	70825336	70825337
chr14	70825387	70825388
chr14	70825613	70825614
chr14	70825665	70825666
chr14	70825852	70825853
chr14	70825961	70825962
chr14	70826051	70826052
chr14	70826101	70826102
chr14	70826129	70826130
chr14	70826205	70826206
chr14	70826237	70826238
chr14	70826371	70826372
chr14	70826498	70826499
chr14	70826563	70826564
chr14	70826642	70826643
chr14	70826771	70826772
chr14	70826780	70826781
chr14	70826833	70826834
chr14	70826849	70826850
chr14	70826854	70826855
chr14	70827096	70827097
chr14	70827171	70827172
chr14	70827181	70827182
chr14	70827182	70827183
chr14	70827221	70827222
chr14	70827241	70827242
chr14	70827327	70827328
chr14	70827412	70827413
chr14	70827455	70827456
chr14	70827462	70827463
chr14	70827578	70827579
chr14	70827651	70827652
chr14	70827672	70827673
chr14	70827687	70827688
chr14	70827688	70827689
chr14	70827732	70827733
chr14	70827818	70827819
chr14	70827924	70827925
chr14	70828017	70828018
chr14	70828027	70828028
chr14	70828037	70828038
chr14	70828162	70828163
chr14	70828189	70828190
chr14	70828493	70828494
chr14	70828515	70828516
chr14	70828518	70828519
chr14	70828526	70828527
chr14	70828543	70828544
chr14	70828569	70828570
chr14	70828582	70828583
chr14	70828598	70828599
chr14	70828620	70828621
chr14	70828641	70828642
chr14	70828647	70828648
chr14	70828798	70828799
chr14	70828875	70828876
chr14	70828911	70828912
chr14	70828980	70828981
chr14	70828993	70828994
chr14	70828998	70828999
chr14	70829295	70829296
chr14	70829307	70829308
chr14	70829424	70829425
chr14	70829766	70829767
chr14	70829810	70829811
chr14	70829945	70829946
chr14	70830034	70830035
chr14	70830128	70830129
chr14	70830271	70830272
chr14	70830381	70830382
chr14	70830567	70830568
chr14	70830596	70830597
chr14	70830908	70830909
chr14	70831019	70831020
chr14	70831230	70831231
chr14	70831276	70831277
chr14	70831277	70831278
chr14	70831401	70831402
chr14	70831407	70831408
chr14	70831446	70831447
chr14	70831451	70831452
chr14	70831541	70831542
chr14	70831658	70831659
chr14	70831699	70831700
chr14	70831999	70832000
chr14	70832172	70832173
chr14	70832195	70832196
chr14	70832216	70832217
chr14	70832242	70832243
chr14	70832289	70832290
chr14	70832352	70832353
chr14	70832663	70832664
chr14	70832759	70832760
chr14	70832775	70832776
chr14	70832791	70832792
chr14	70832881	70832882
chr14	70832955	70832956
chr14	70833097	70833098
chr14	70833113	70833114
chr14	70833121	70833122
chr14	70833164	70833165
chr14	70833170	70833171
chr14	70833351	70833352
chr14	70833409	70833410
chr14	70833410	70833411
chr14	70833462	70833463
chr14	70833512	70833513
chr14	70833532	70833533
chr14	70833630	70833631
chr14	70833703	70833704
chr14	70833820	70833821
chr14	70833916	70833917
chr14	70834172	70834173
chr14	70834194	70834195
chr14	70834482	70834483
chr14	70834508	70834509
chr14	70834529	70834530
chr14	70834544	70834545
chr14	70834647	70834648
chr14	70834709	70834710
chr14	70834765	70834766
chr14	70834857	70834858
chr14	70834860	70834861
chr14	70834861	70834862
chr14	70834865	70834866
chr14	70834881	70834882
chr14	70834885	70834886
chr14	70835005	70835006
chr14	70835017	70835018
chr14	70835099	70835100
chr14	70835103	70835104
chr14	70835114	70835115
chr14	70835117	70835118
chr14	70835161	70835162
chr14	70835174	70835175
chr14	70835264	70835265
chr14	70835318	70835319
chr14	70835382	70835383
chr14	70835455	70835456
chr14	70835456	70835457
chr14	70835483	70835484
chr14	70835537	70835538
chr14	70835751	70835752
chr14	70835819	70835820
chr14	70836009	70836010
chr14	70836409	70836410
chr14	70836500	70836501
chr14	70837053	70837054
chr14	70837105	70837106
chr14	70837137	70837138
chr14	70837159	70837160
chr14	70837403	70837404
chr14	70837431	70837432
chr14	70837526	70837527
chr14	70837527	70837528
chr14	70837665	70837666
chr14	70837776	70837777
chr14	70838009	70838010
chr14	70838073	70838074
chr14	70838467	70838468
chr14	70839541	70839542
chr14	70839730	70839731
chr14	70839754	70839755
chr14	70839853	70839854
chr14	70839899	70839900
chr14	70839927	70839928
chr14	70840005	70840006
chr14	70840037	70840038
chr14	70840107	70840108
chr14	70840115	70840116
chr14	70840116	70840117
chr14	70840183	70840184
chr14	70840191	70840192
chr14	70840226	70840227
chr14	70840251	70840252
chr14	70840263	70840264
chr14	70840277	70840278
chr14	70840280	70840281
chr14	70840284	70840285
chr14	70840323	70840324
chr14	70840418	70840419
chr14	70840624	70840625
chr14	70840685	70840686
chr14	70840825	70840826
chr14	70840872	70840873
chr14	70840912	70840913
chr14	70840950	70840951
chr14	70840962	70840963
chr14	70841086	70841087
chr14	70841185	70841186
chr14	70841211	70841212
chr14	70841274	70841275
chr14	70841325	70841326
chr14	70841369	70841370
chr14	70841371	70841372
chr14	70841446	70841447
chr14	70841526	70841527
chr14	70841530	70841531
chr14	70841541	70841542
chr14	70841563	70841564
chr14	70841862	70841863
chr14	70841989	70841990
chr14	70842004	70842005
chr14	70842025	70842026
chr14	70842115	70842116
chr14	70842207	70842208
chr14	70842251	70842252
chr14	70842274	70842275
chr14	70842647	70842648
chr14	70842885	70842886
chr14	70842998	70842999
chr14	70843093	70843094
chr14	70843241	70843242
chr14	70843436	70843437
chr14	70843786	70843787
chr14	70844173	70844174
chr14	70844242	70844243
chr14	70844274	70844275
chr14	70844277	70844278
chr14	70844335	70844336
chr14	70844336	70844337
chr14	70844425	70844426
chr14	70844468	70844469
chr14	70844538	70844539
chr14	70844574	70844575
chr14	70844586	70844587
chr14	70844686	70844687
chr14	70844734	70844735
chr14	70844833	70844834
chr14	70845048	70845049
chr14	70845063	70845064
chr14	70845234	70845235
chr14	70845277	70845278
chr14	70845280	70845281
chr14	70845343	70845344
chr14	70845435	70845436
chr14	70845982	70845983
chr14	70846318	70846319
chr14	70846336	70846337
chr14	70846557	70846558
chr14	70846714	70846715
chr14	70847070	70847071
chr14	70847075	70847076
chr14	70847105	70847106
chr14	70847120	70847121
chr14	70847225	70847226
chr14	70847258	70847259
chr14	70847282	70847283
chr14	70847286	70847287
chr14	70847336	70847337
chr14	70847351	70847352
chr14	70847367	70847368
chr14	70847376	70847377
chr14	70847695	70847696
chr14	70847775	70847776
chr14	70847799	70847800
chr14	70847803	70847804
chr14	70847901	70847902
chr14	70847975	70847976
chr14	70847994	70847995
chr14	70848158	70848159
chr14	70848160	70848161
chr14	70848195	70848196
chr14	70848214	70848215
chr14	70848225	70848226
chr14	70848655	70848656
chr14	70848967	70848968
chr14	70848991	70848992
chr14	70849040	70849041
chr14	70849060	70849061
chr14	70849080	70849081
chr14	70849250	70849251
chr14	70849265	70849266
chr14	70849340	70849341
chr14	70849543	70849544
chr14	70849569	70849570
chr14	70849724	70849725
chr14	70849775	70849776
chr14	70849778	70849779
chr14	70849815	70849816
chr14	70849872	70849873
chr14	70850071	70850072
chr14	70850114	70850115
chr14	70850368	70850369
chr14	70850523	70850524
chr14	70850551	70850552
chr14	70850572	70850573
chr14	70850657	70850658
chr14	70850951	70850952
chr14	70851170	70851171
chr14	70851204	70851205
chr14	70851207	70851208
chr14	70851233	70851234
chr14	70851243	70851244
chr14	70851286	70851287
chr14	70851426	70851427
chr14	70851445	70851446
chr14	70851664	70851665
chr14	70851694	70851695
chr14	70851806	70851807
chr14	70851887	70851888
chr14	70851914	70851915
chr14	70851996	70851997
chr14	70852043	70852044
chr14	70852076	70852077
chr14	70852282	70852283
chr14	70852300	70852301
chr14	70852345	70852346
chr14	70852462	70852463
chr14	70852604	70852605
chr14	70852700	70852701
chr14	70852718	70852719
chr14	70852724	70852725
chr14	70852733	70852734
chr14	70852797	70852798
chr14	70852829	70852830
chr14	70852842	70852843
chr14	70852852	70852853
chr14	70852887	70852888
chr14	70853085	70853086
chr14	70853163	70853164
chr14	70853164	70853165
chr14	70853203	70853204
chr14	70853205	70853206
chr14	70853221	70853222
chr14	70853222	70853223
chr14	70853241	70853242
chr14	70853333	70853334
chr14	70853351	70853352
chr14	70853499	70853500
chr14	70853500	70853501
chr14	70853829	70853830
chr14	70854154	70854155
chr14	70854239	70854240
chr14	70854247	70854248
chr14	70854255	70854256
chr14	70854275	70854276
chr14	70854468	70854469
chr14	70854485	70854486
chr14	70854614	70854615
chr14	70854622	70854623
chr14	70854740	70854741
chr14	70854864	70854865
chr14	70854868	70854869
chr14	70854897	70854898
chr14	70854898	70854899
chr14	70854980	70854981
chr14	70855238	70855239
chr14	70855252	70855253
chr14	70855325	70855326
chr14	70855361	70855362
chr14	70855363	70855364
chr14	70855464	70855465
chr14	70855513	70855514
chr14	70855574	70855575
chr14	70855788	70855789
chr14	70855823	70855824
chr14	70855920	70855921
chr14	70855951	70855952
chr14	70855967	70855968
chr14	70856047	70856048
chr14	70856057	70856058
chr14	70856239	70856240
chr14	70856493	70856494
chr14	70856494	70856495
chr14	70856501	70856502
chr14	70856927	70856928
chr14	70856943	70856944
chr14	70857063	70857064
chr14	70857145	70857146
chr14	70857158	70857159
chr14	70857229	70857230
chr14	70857250	70857251
chr14	70857270	70857271
chr14	70857282	70857283
chr14	70857321	70857322
chr14	70857622	70857623
chr14	70857623	70857624
chr14	70857669	70857670
chr14	70857689	70857690
chr14	70857899	70857900
chr14	70857973	70857974
chr14	70857978	70857979
chr14	70858085	70858086
chr14	70858171	70858172
chr14	70858264	70858265
chr14	70858286	70858287
chr14	70858409	70858410
chr14	70858421	70858422
chr14	70858454	70858455
chr14	70858538	70858539
chr14	70858550	70858551
chr14	70858878	70858879
chr14	70858956	70858957
chr14	70858957	70858958
chr14	70858968	70858969
chr14	70859274	70859275
chr14	70859305	70859306
chr14	70859400	70859401
chr14	70859500	70859501
chr14	70859572	70859573
chr14	70859621	70859622
chr14	70859765	70859766
chr14	70859788	70859789
chr14	70859906	70859907
chr14	70859915	70859916
chr14	70859921	70859922
chr14	70860029	70860030
chr14	70860090	70860091
chr14	70860350	70860351
chr14	70860515	70860516
chr14	70860670	70860671
chr14	70860695	70860696
chr14	70860701	70860702
chr14	70860732	70860733
chr14	70860834	70860835
chr14	70860861	70860862
chr14	70860905	70860906
chr14	70860932	70860933
chr14	70860935	70860936
chr14	70860936	70860937
chr14	70860946	70860947
chr14	70860974	70860975
chr14	70861037	70861038
chr14	70861084	70861085
chr14	70861111	70861112
chr14	70861114	70861115
chr14	70861184	70861185
chr14	70861382	70861383
chr14	70861465	70861466
chr14	70861495	70861496
chr14	70861525	70861526
chr14	70861651	70861652
chr14	70861782	70861783
chr14	70861796	70861797
chr14	70861831	70861832
chr14	70861848	70861849
chr14	70861871	70861872
chr14	70861881	70861882
chr14	70861921	70861922
chr14	70861927	70861928
chr14	70862052	70862053
chr14	70862092	70862093
chr14	70862188	70862189
chr14	70862257	70862258
chr14	70862266	70862267
chr14	70862311	70862312
chr14	70862335	70862336
chr14	70862726	70862727
chr14	70862756	70862757
chr14	70862779	70862780
chr14	70862780	70862781
chr14	70862813	70862814
chr14	70863071	70863072
chr14	70863119	70863120
chr14	70863172	70863173
chr14	70863174	70863175
chr14	70863190	70863191
chr14	70863271	70863272
chr14	70863390	70863391
chr14	70863524	70863525
chr14	70863525	70863526
chr14	70863589	70863590
chr14	70863691	70863692
chr14	70863730	70863731
chr14	70863749	70863750
chr14	70863787	70863788
chr14	70863794	70863795
chr14	70863859	70863860
chr14	70863890	70863891
chr14	70863921	70863922
chr14	70864098	70864099
chr14	70864157	70864158
chr14	70864227	70864228
chr14	70864581	70864582
chr14	70864643	70864644
chr14	70864649	70864650
chr14	70864717	70864718
chr14	70864872	70864873
chr14	70864882	70864883
chr14	70865176	70865177
chr14	70865184	70865185
chr14	70865543	70865544
chr14	70865905	70865906
chr14	70865919	70865920
chr14	70866086	70866087
chr14	70866132	70866133
chr14	70866300	70866301
chr14	70866338	70866339
chr14	70866479	70866480
chr14	70866486	70866487
chr14	70866497	70866498
chr14	70866557	70866558
chr14	70866599	70866600
chr14	70866707	70866708
chr14	70866755	70866756
chr14	70866895	70866896
chr14	70866952	70866953
chr14	70866984	70866985
chr14	70867085	70867086
chr14	70867130	70867131
chr14	70867136	70867137
chr14	70867301	70867302
chr14	70867606	70867607
chr14	70867703	70867704
chr14	70867760	70867761
chr14	70867770	70867771
chr14	70867887	70867888
chr14	70867940	70867941
chr14	70867996	70867997
chr14	70868041	70868042
chr14	70868178	70868179
chr14	70868196	70868197
chr14	70868494	70868495
chr14	70868500	70868501
chr14	70868566	70868567
chr14	70869109	70869110
chr14	70869415	70869416
chr14	70869584	70869585
chr14	70869634	70869635
chr14	70869760	70869761
chr14	70869862	70869863
chr14	70869905	70869906
chr14	70870180	70870181
chr14	70870379	70870380
chr14	70870611	70870612
chr14	70870705	70870706
chr14	70871344	70871345
chr14	70871455	70871456
chr14	70871694	70871695
chr14	70871773	70871774
chr14	70871822	70871823
chr14	70871823	70871824
chr14	70872269	70872270
chr14	70872645	70872646
chr14	70873085	70873086
chr14	70873093	70873094
chr14	70873162	70873163
chr14	70873237	70873238
chr14	70873526	70873527
chr14	70873527	70873528
chr14	70873610	70873611
chr14	70873949	70873950
chr14	70874064	70874065
chr14	70874248	70874249
chr14	70874366	70874367
chr14	70874499	70874500
chr14	70874641	70874642
chr14	70874727	70874728
chr14	70875045	70875046
chr14	70875049	70875050
chr14	70875184	70875185
chr14	70875272	70875273
chr14	70875323	70875324
chr14	70875330	70875331
chr14	70875377	70875378
chr14	70875397	70875398
chr14	70875427	70875428
chr14	70875529	70875530
chr14	70876070	70876071
chr14	70876078	70876079
chr14	70876226	70876227
chr14	70876228	70876229
chr14	70876471	70876472
chr14	70876627	70876628
chr14	70876943	70876944
chr14	70877056	70877057
chr14	70877234	70877235
chr14	70877265	70877266
chr14	70877644	70877645
chr14	70877646	70877647
chr14	70877808	70877809
chr14	70877981	70877982
chr14	70878161	70878162
chr14	70878222	70878223
chr14	70878502	70878503
chr14	70878525	70878526
chr14	70878569	70878570
chr14	70878573	70878574
chr14	70878649	70878650
chr14	70878672	70878673
chr14	70878729	70878730
chr14	70878760	70878761
chr14	70878867	70878868
chr14	70878871	70878872
chr14	70878940	70878941
chr14	70878946	70878947
chr14	70878952	70878953
chr14	70879141	70879142
chr14	70879219	70879220
chr14	70879265	70879266
chr14	70879269	70879270
chr14	70879759	70879760
chr14	70879771	70879772
chr14	70879776	70879777
chr14	70879863	70879864
chr14	70879870	70879871
chr14	70880628	70880629
chr14	70880757	70880758
chr14	70880838	70880839
chr14	70881508	70881509
chr14	70881519	70881520
chr14	70881530	70881531
chr14	70881551	70881552
chr14	70881624	70881625
chr14	70881668	70881669
chr14	70881719	70881720
chr14	70881731	70881732
chr14	70881957	70881958
chr14	70882070	70882071
chr14	70882126	70882127
chr14	70882222	70882223
chr14	70882258	70882259
chr14	70882267	70882268
chr14	70882410	70882411
chr14	70882522	70882523
chr14	70882544	70882545
chr14	70882586	70882587
chr14	70882599	70882600
chr14	70882630	70882631
chr14	70882686	70882687
chr14	70882700	70882701
chr14	70882901	70882902
chr14	70883120	70883121
chr14	70883140	70883141
chr14	70883175	70883176
chr14	70883283	70883284
chr14	70883291	70883292
chr14	70883307	70883308
chr14	70883312	70883313
chr14	70883452	70883453
chr14	70883498	70883499
chr14	70883500	70883501
chr14	70883578	70883579
chr14	70883639	70883640
chr14	70883658	70883659
chr14	70883972	70883973
chr14	70884027	70884028
chr14	70884031	70884032
chr14	70884032	70884033
chr14	70884033	70884034
chr14	70884041	70884042
chr14	70884081	70884082
chr14	70884138	70884139
chr14	70884236	70884237
chr14	70884369	70884370
chr14	70884529	70884530
chr14	70884699	70884700
chr14	70884836	70884837
chr14	70884837	70884838
chr14	70884878	70884879
chr14	70884881	70884882
chr14	70885090	70885091
chr14	70885100	70885101
chr14	70885204	70885205
chr14	70885365	70885366
chr14	70885384	70885385
chr14	70885438	70885439
chr14	70885563	70885564
chr14	70885773	70885774
chr14	70886002	70886003
chr14	70886101	70886102
chr14	70886230	70886231
chr14	70886255	70886256
chr14	70886713	70886714
chr14	70887089	70887090
chr14	70887152	70887153
chr14	70887245	70887246
chr14	70887251	70887252
chr14	70887265	70887266
chr14	70887285	70887286
chr14	70887447	70887448
chr14	70887632	70887633
chr14	70887662	70887663
chr14	70887704	70887705
chr14	70887828	70887829
chr14	70888014	70888015
chr14	70888044	70888045
chr14	70888075	70888076
chr14	70888119	70888120
chr14	70888224	70888225
chr14	70888272	70888273
chr14	70888335	70888336
chr14	70888553	70888554
chr14	70888638	70888639
chr14	70888686	70888687
chr14	70888721	70888722
chr14	70888739	70888740
chr14	70889081	70889082
chr14	70889212	70889213
chr14	70889220	70889221
chr14	70889357	70889358
chr14	70889431	70889432
chr14	70889589	70889590
chr14	70889597	70889598
chr14	70889638	70889639
chr14	70889774	70889775
chr14	70889776	70889777
chr14	70890511	70890512
chr14	70890719	70890720
chr14	70891194	70891195
chr14	70891311	70891312
chr14	70891877	70891878
chr14	70892142	70892143
chr14	70892316	70892317
chr14	70892409	70892410
chr14	70892606	70892607
chr14	70892841	70892842
chr14	70892850	70892851
chr14	70892869	70892870
chr14	70892950	70892951
chr14	70893270	70893271
chr14	70893275	70893276
chr14	70893346	70893347
chr14	70893545	70893546
chr14	70893717	70893718
chr14	70893778	70893779
chr14	70894073	70894074
chr14	70894136	70894137
chr14	70894268	70894269
chr14	70894448	70894449
chr14	70894614	70894615
chr14	70894783	70894784
chr14	70894982	70894983
chr14	70895069	70895070
chr14	70895087	70895088
chr14	70895110	70895111
chr14	70895181	70895182
chr14	70895193	70895194
chr14	70895223	70895224
chr14	70895225	70895226
chr14	70895393	70895394
chr14	70895518	70895519
chr14	70895642	70895643
chr14	70895925	70895926
chr14	70896240	70896241
chr14	70896820	70896821
chr14	70896832	70896833
chr14	70896931	70896932
chr14	70897049	70897050
chr14	70897078	70897079
chr14	70897238	70897239
chr14	70897449	70897450
chr14	70897458	70897459
chr14	70897490	70897491
chr14	70897493	70897494
chr14	70897511	70897512
chr14	70897554	70897555
chr14	70897622	70897623
chr14	70897827	70897828
chr14	70897975	70897976
chr14	70898000	70898001
chr14	70898222	70898223
chr14	70898348	70898349
chr14	70898371	70898372
chr14	70898419	70898420
chr14	70898473	70898474
chr14	70898626	70898627
chr14	70898628	70898629
chr14	70898657	70898658
chr14	70898668	70898669
chr14	70898704	70898705
chr14	70898705	70898706
chr14	70898819	70898820
chr14	70898831	70898832
chr14	70898863	70898864
chr14	70898876	70898877
chr14	70898891	70898892
chr14	70898945	70898946
chr14	70898997	70898998
chr14	70899019	70899020
chr14	70899100	70899101
chr14	70899361	70899362
chr14	70899589	70899590
chr14	70899590	70899591
chr14	70899795	70899796
chr14	70899893	70899894
chr14	70899994	70899995
chr14	70900006	70900007
chr14	70900174	70900175
chr14	70900228	70900229
chr14	70900271	70900272
chr14	70900276	70900277
chr14	70900326	70900327
chr14	70900391	70900392
chr14	70900597	70900598
chr14	70900671	70900672
chr14	70900717	70900718
chr14	70900843	70900844
chr14	70900980	70900981
chr14	70900996	70900997
chr14	70901087	70901088
chr14	70901104	70901105
chr14	70901220	70901221
chr14	70901293	70901294
chr14	70901591	70901592
chr14	70901702	70901703
chr14	70901729	70901730
chr14	70901735	70901736
chr14	70901742	70901743
chr14	70901756	70901757
chr14	70901828	70901829
chr14	70901849	70901850
chr14	70901865	70901866
chr14	70901887	70901888
chr14	70901908	70901909
chr14	70901910	70901911
chr14	70901974	70901975
chr14	70901996	70901997
chr14	70902069	70902070
chr14	70902070	70902071
chr14	70902231	70902232
chr14	70902353	70902354
chr14	70902372	70902373
chr14	70902413	70902414
chr14	70902461	70902462
chr14	70902478	70902479
chr14	70902498	70902499
chr14	70902589	70902590
chr14	70902688	70902689
chr14	70902790	70902791
chr14	70902792	70902793
chr14	70903042	70903043
chr14	70903146	70903147
chr14	70903161	70903162
chr14	70903171	70903172
chr14	70903208	70903209
chr14	70903216	70903217
chr14	70903223	70903224
chr14	70903329	70903330
chr14	70903452	70903453
chr14	70903547	70903548
chr14	70903583	70903584
chr14	70903623	70903624
chr14	70903701	70903702
chr14	70903726	70903727
chr14	70903859	70903860
chr14	70903921	70903922
chr14	70903955	70903956
chr14	70904132	70904133
chr14	70904171	70904172
chr14	70904181	70904182
chr14	70904310	70904311
chr14	70904388	70904389
chr14	70904401	70904402
chr14	70904422	70904423
chr14	70904504	70904505
chr14	70904535	70904536
chr14	70904540	70904541
chr14	70904557	70904558
chr14	70904683	70904684
chr14	70904851	70904852
chr14	70904871	70904872
chr14	70904883	70904884
chr14	70904906	70904907
chr14	70904946	70904947
chr14	70905055	70905056
chr14	70905099	70905100
chr14	70905154	70905155
chr14	70905155	70905156
chr14	70905307	70905308
chr14	70905396	70905397
chr14	70905554	70905555
chr14	70905595	70905596
chr14	70905630	70905631
chr14	70905638	70905639
chr14	70905648	70905649
chr14	70905773	70905774
chr14	70905790	70905791
chr14	70905939	70905940
chr14	70906055	70906056
chr14	70906068	70906069
chr14	70906136	70906137
chr14	70906141	70906142
chr14	70906174	70906175
chr14	70906183	70906184
chr14	70906274	70906275
chr14	70906285	70906286
chr14	70906299	70906300
chr14	70906455	70906456
chr14	70906478	70906479
chr14	70906766	70906767
chr14	70906795	70906796
chr14	70907124	70907125
chr14	70907156	70907157
chr14	70907159	70907160
chr14	70907220	70907221
chr14	70907264	70907265
chr14	70907272	70907273
chr14	70907282	70907283
chr14	70907298	70907299
chr14	70907303	70907304
chr14	70907406	70907407
chr14	70907453	70907454
chr14	70907460	70907461
chr14	70907508	70907509
chr14	70907707	70907708
chr14	70907736	70907737
chr14	70907737	70907738
chr14	70907774	70907775
chr14	70907862	70907863
chr14	70908037	70908038
chr14	70908053	70908054
chr14	70908102	70908103
chr14	70908163	70908164
chr14	70908179	70908180
chr14	70908181	70908182
chr14	70908193	70908194
chr14	70908231	70908232
chr14	70908319	70908320
chr14	70908378	70908379
chr14	70908379	70908380
chr14	70908380	70908381
chr14	70908381	70908382
chr14	70908430	70908431
chr14	70908466	70908467
chr14	70908475	70908476
chr14	70908567	70908568
chr14	70908669	70908670
chr14	70908804	70908805
chr14	70908810	70908811
chr14	70908939	70908940
chr14	70909061	70909062
chr14	70909076	70909077
chr14	70909139	70909140
chr14	70909191	70909192
chr14	70909251	70909252
chr14	70909448	70909449
chr14	70909450	70909451
chr14	70909476	70909477
chr14	70909500	70909501
chr14	70909504	70909505
chr14	70909511	70909512
chr14	70909556	70909557
chr14	70909775	70909776
chr14	70909915	70909916
chr14	70909957	70909958
chr14	70910087	70910088
chr14	70910125	70910126
chr14	70910174	70910175
chr14	70910205	70910206
chr14	70910319	70910320
chr14	70910327	70910328
chr14	70910415	70910416
chr14	70910454	70910455
chr14	70910767	70910768
chr14	70910896	70910897
chr14	70910904	70910905
chr14	70910919	70910920
chr14	70910952	70910953
chr14	70910964	70910965
chr14	70910973	70910974
chr14	70911064	70911065
chr14	70911140	70911141
chr14	70911540	70911541
chr14	70911825	70911826
chr14	70912326	70912327
chr14	70912494	70912495
chr14	70912923	70912924
chr14	70912993	70912994
chr14	70913460	70913461
chr14	70913526	70913527
chr14	70913607	70913608
chr14	70914535	70914536
chr14	70914998	70914999
chr14	70915174	70915175
chr14	70915554	70915555
chr14	70916259	70916260
chr14	70916275	70916276
chr14	70916483	70916484
chr14	70916975	70916976
chr14	70917144	70917145
chr14	70917255	70917256
chr14	70917314	70917315
chr14	70917343	70917344
chr14	70917344	70917345
chr14	70917585	70917586
chr14	70917739	70917740
chr14	70917749	70917750
chr14	70917850	70917851
chr14	70918414	70918415
chr14	70918438	70918439
chr14	70918472	70918473
chr14	70918516	70918517
chr14	70918523	70918524
chr14	70918587	70918588
chr14	70918600	70918601
chr14	70918640	70918641
chr14	70918685	70918686
chr14	70918806	70918807
chr14	70918815	70918816
chr14	70918869	70918870
chr14	70918927	70918928
chr14	70918934	70918935
chr14	70918996	70918997
chr14	70919017	70919018
chr14	70919159	70919160
chr14	70919166	70919167
chr14	70919167	70919168
chr14	70919169	70919170
chr14	70919174	70919175
chr14	70919248	70919249
chr14	70919913	70919914
chr14	70919966	70919967
chr14	70920009	70920010
chr14	70920733	70920734
chr14	70920755	70920756
chr14	70920889	70920890
chr14	70920938	70920939
chr14	70921026	70921027
chr14	70921208	70921209
chr14	70921416	70921417
chr14	70921513	70921514
chr14	70921811	70921812
chr14	70921848	70921849
chr14	70922150	70922151
chr14	70922390	70922391
chr14	70922532	70922533
chr14	70922762	70922763
chr14	70922916	70922917
chr14	70922958	70922959
chr14	70922994	70922995
chr14	70923010	70923011
chr14	70923078	70923079
chr14	70923106	70923107
chr14	70923172	70923173
chr14	70923191	70923192
chr14	70923192	70923193
chr14	70923288	70923289
chr14	70923424	70923425
chr14	70923486	70923487
chr14	70923494	70923495
chr14	70923497	70923498
chr14	70923498	70923499
chr14	70923511	70923512
chr14	70923517	70923518
chr14	70923546	70923547
chr14	70923549	70923550
chr14	70923551	70923552
chr14	70923590	70923591
chr14	70923611	70923612
chr14	70923612	70923613
chr14	70923615	70923616
chr14	70923676	70923677
chr14	70923677	70923678
chr14	70923678	70923679
chr14	70923721	70923722
chr14	70923729	70923730
chr14	70923796	70923797
chr14	70923806	70923807
chr14	70923822	70923823
chr14	70923865	70923866
chr14	70923875	70923876
chr14	70923877	70923878
chr14	70923878	70923879
chr14	70923883	70923884
chr14	70923886	70923887
chr14	70923898	70923899
chr14	70923924	70923925
chr14	70923934	70923935
chr14	70923938	70923939
chr14	70923960	70923961
chr14	70923971	70923972
chr14	70923995	70923996
chr14	70923998	70923999
chr14	70924041	70924042
chr14	70924048	70924049
chr14	70924095	70924096
chr14	70924100	70924101
chr14	70924132	70924133
chr14	70924145	70924146
chr14	70924212	70924213
chr14	70924289	70924290
chr14	70924354	70924355
chr14	70924372	70924373
chr14	70924378	70924379
chr14	70924403	70924404
chr14	70924414	70924415
chr14	70924420	70924421
chr14	70924463	70924464
chr14	70924470	70924471
chr14	70924489	70924490
chr14	70924515	70924516
chr14	70924516	70924517
chr14	70924524	70924525
chr14	70924559	70924560
chr14	70924569	70924570
chr14	70924572	70924573
chr14	70924598	70924599
chr14	70924609	70924610
chr14	70924613	70924614
chr14	70924631	70924632
chr14	70924676	70924677
chr14	70924680	70924681
chr14	70924687	70924688
chr14	70924789	70924790
chr14	70924803	70924804
chr14	70924862	70924863
chr14	70924865	70924866
chr14	70924902	70924903
chr14	70925048	70925049
chr14	70925112	70925113
chr14	70925135	70925136
chr14	70925147	70925148
chr14	70925163	70925164
chr14	70925328	70925329
chr14	70925337	70925338
chr14	70925379	70925380
chr14	70925409	70925410
chr14	70925474	70925475
chr14	70925572	70925573
chr14	70925698	70925699
chr14	70925853	70925854
chr14	70926015	70926016
chr14	70926027	70926028
chr14	70926165	70926166
chr14	70926200	70926201
chr14	70926234	70926235
chr14	70926241	70926242
chr14	70926353	70926354
chr14	70926409	70926410
chr14	70926489	70926490
chr14	70926546	70926547
chr14	70926612	70926613
chr14	70926709	70926710
chr14	70926896	70926897
chr14	70927395	70927396
chr14	70927483	70927484
chr14	70927499	70927500
chr14	70927555	70927556
chr14	70927767	70927768
chr14	70927852	70927853
chr14	70927934	70927935
chr14	70928108	70928109
chr14	70928118	70928119
chr14	70928215	70928216
chr14	70928299	70928300
chr14	70928427	70928428
chr14	70928444	70928445
chr14	70928454	70928455
chr14	70928473	70928474
chr14	70928785	70928786
chr14	70928886	70928887
chr14	70928894	70928895
chr14	70929024	70929025
chr14	70929032	70929033
chr14	70929042	70929043
chr14	70929054	70929055
chr14	70929061	70929062
chr14	70929078	70929079
chr14	70929081	70929082
chr14	70929316	70929317
chr14	70929400	70929401
chr14	70929402	70929403
chr14	70929429	70929430
chr14	70929452	70929453
chr14	70929453	70929454
chr14	70929471	70929472
chr14	70929474	70929475
chr14	70929493	70929494
chr14	70929496	70929497
chr14	70929518	70929519
chr14	70929557	70929558
chr14	70929566	70929567
chr14	70929579	70929580
chr14	70929632	70929633
chr14	70929646	70929647
chr14	70929669	70929670
chr14	70929702	70929703
chr14	70929751	70929752
chr14	70929800	70929801
chr14	70929827	70929828
chr14	70929917	70929918
chr14	70929978	70929979
chr14	70929994	70929995
chr14	70929998	70929999
chr14	70930004	70930005
chr14	70930009	70930010
chr14	70930022	70930023
chr14	70930025	70930026
chr14	70930155	70930156
chr14	70930191	70930192
chr14	70930234	70930235
chr14	70930274	70930275
chr14	70930295	70930296
chr14	70930298	70930299
chr14	70930317	70930318
chr14	70930357	70930358
chr14	70930367	70930368
chr14	70930378	70930379
chr14	70930407	70930408
chr14	70930478	70930479
chr14	70930784	70930785
chr14	70931192	70931193
chr14	70931213	70931214
chr14	70931248	70931249
chr14	70931289	70931290
chr14	70931456	70931457
chr14	70931562	70931563
chr14	70931689	70931690
chr14	70931721	70931722
chr14	70931804	70931805
chr14	70931809	70931810
chr14	70931815	70931816
chr14	70931833	70931834
chr14	70931851	70931852
chr14	70931892	70931893
chr14	70931945	70931946
chr14	70931959	70931960
chr14	70931995	70931996
chr14	70931997	70931998
chr14	70931998	70931999
chr14	70932021	70932022
chr14	70932022	70932023
chr14	70932023	70932024
chr14	70932035	70932036
chr14	70932093	70932094
chr14	70932094	70932095
chr14	70932101	70932102
chr14	70932428	70932429
chr14	70932467	70932468
chr14	70932523	70932524
chr14	70932686	70932687
chr14	70932777	70932778
chr14	70932902	70932903
chr14	70932927	70932928
chr14	70932950	70932951
chr14	70932955	70932956
chr14	70933076	70933077
chr14	70933173	70933174
chr14	70933174	70933175
chr14	70933344	70933345
chr14	70933755	70933756
chr14	70934176	70934177
chr14	70934191	70934192
chr14	70935388	70935389
chr14	70935530	70935531
chr14	70935555	70935556
chr14	70935686	70935687
chr14	70936143	70936144
chr14	70936299	70936300
chr14	70936355	70936356
chr14	70936390	70936391
chr14	70936403	70936404
chr14	70936415	70936416
chr14	70936420	70936421
chr14	70936426	70936427
chr14	70936451	70936452
chr14	70936533	70936534
chr14	70936668	70936669
chr14	70936945	70936946
chr14	70936972	70936973
chr14	70936982	70936983
chr14	70936996	70936997
chr14	70937006	70937007
chr14	70937039	70937040
chr14	70937081	70937082
chr14	70937521	70937522
chr14	70937624	70937625
chr14	70937689	70937690
chr14	70937869	70937870
chr14	70937872	70937873
chr14	70937874	70937875
chr14	70937883	70937884
chr14	70938200	70938201
chr14	70938215	70938216
chr14	70938857	70938858
chr14	70938891	70938892
chr14	70938901	70938902
chr14	70939178	70939179
chr14	70939704	70939705
chr14	70939744	70939745
chr14	70940472	70940473
chr14	70940490	70940491
chr14	70940891	70940892
chr14	70940981	70940982
chr14	70941071	70941072
chr14	70941072	70941073
chr14	70941075	70941076
chr14	70941082	70941083
chr14	70941477	70941478
chr14	70941511	70941512
chr14	70941553	70941554
chr14	70941556	70941557
chr14	70941773	70941774
chr14	70941880	70941881
chr14	70942013	70942014
chr14	70942018	70942019
chr14	70942387	70942388
chr14	70942648	70942649
chr14	70942756	70942757
chr14	70942881	70942882
chr14	70943105	70943106
chr14	70943203	70943204
chr14	70943654	70943655
chr14	70943759	70943760
chr14	70943786	70943787
chr14	70943816	70943817
chr14	70943902	70943903
chr14	70944206	70944207
chr14	70944631	70944632
chr14	70944680	70944681
chr14	70944876	70944877
chr14	70944877	70944878
chr14	70945142	70945143
chr14	70945370	70945371
chr14	70945549	70945550
chr14	70945875	70945876
chr14	70945928	70945929
chr14	70945970	70945971
chr14	70946027	70946028
chr14	70946057	70946058
chr14	70946060	70946061
chr14	70946092	70946093
chr14	70946123	70946124
chr14	70946124	70946125
chr14	70946526	70946527
chr14	70946532	70946533
chr14	70946585	70946586
chr14	70946593	70946594
chr14	70946694	70946695
chr14	70946708	70946709
chr14	70946744	70946745
chr14	70946832	70946833
chr14	70946974	70946975
chr14	70947187	70947188
chr14	70947312	70947313
chr14	70947327	70947328
chr14	70947329	70947330
chr14	70947333	70947334
chr14	70947424	70947425
chr14	70947524	70947525
chr14	70947526	70947527
chr14	70947545	70947546
chr14	70947615	70947616
chr14	70947648	70947649
chr14	70947751	70947752
chr14	70947759	70947760
chr14	70947777	70947778
chr14	70947870	70947871
chr14	70947940	70947941
chr14	70947972	70947973
chr14	70948104	70948105
chr14	70948198	70948199
chr14	70948361	70948362
chr14	70948474	70948475
chr14	70948573	70948574
chr14	70948699	70948700
chr14	70948791	70948792
chr14	70948954	70948955
chr14	70948972	70948973
chr14	70949076	70949077
chr14	70949150	70949151
chr14	70949244	70949245
chr14	70949252	70949253
chr14	70949277	70949278
chr14	70949335	70949336
chr14	70949404	70949405
chr14	70949425	70949426
chr14	70949467	70949468
chr14	70949505	70949506
chr14	70949518	70949519
chr14	70949614	70949615
chr14	70949903	70949904
chr14	70949932	70949933
chr14	70950175	70950176
chr14	70950244	70950245
chr14	70950293	70950294
chr14	70950490	70950491
chr14	70950916	70950917
chr14	70951747	70951748
chr14	70951763	70951764
chr14	70952086	70952087
chr14	70952344	70952345
chr14	70952565	70952566
chr14	70952625	70952626
chr14	70953170	70953171
chr14	70953470	70953471
chr14	70953738	70953739
chr14	70953840	70953841
chr14	70953901	70953902
chr14	70954449	70954450
chr14	70954540	70954541
chr14	70954555	70954556
chr14	70954582	70954583
chr14	70954589	70954590
chr14	70954599	70954600
chr14	70954658	70954659
chr14	70954682	70954683
chr14	70954697	70954698
chr14	70954706	70954707
chr14	70954740	70954741
chr14	70954743	70954744
chr14	70954792	70954793
chr14	70954812	70954813
chr14	70954889	70954890
chr14	70954932	70954933
chr14	70955017	70955018
chr14	70955042	70955043
chr14	70955173	70955174
chr14	70955254	70955255
chr14	70955286	70955287
chr14	70955602	70955603
chr14	70955632	70955633
chr14	70956070	70956071
chr14	70956203	70956204
chr14	70956320	70956321
chr14	70956327	70956328
chr14	70956414	70956415
chr14	70956533	70956534
chr14	70956826	70956827
chr14	70956844	70956845
chr14	70956854	70956855
chr14	70957245	70957246
chr14	70957252	70957253
chr14	70957253	70957254
chr14	70957424	70957425
chr14	70957712	70957713
chr14	70958243	70958244
chr14	70958246	70958247
chr14	70958444	70958445
chr14	70958541	70958542
chr14	70958895	70958896
chr14	70959058	70959059
chr14	70959259	70959260
chr14	70959295	70959296
chr14	70959735	70959736
chr14	70959739	70959740
chr14	70959773	70959774
chr14	70959795	70959796
chr14	70959821	70959822
chr14	70959914	70959915
chr14	70959941	70959942
chr14	70959948	70959949
chr14	70960258	70960259
chr14	70960450	70960451
chr14	70960464	70960465
chr14	70960465	70960466
chr14	70960466	70960467
chr14	70960542	70960543
chr14	70960544	70960545
chr14	70960597	70960598
chr14	70960631	70960632
chr14	70960737	70960738
chr14	70960893	70960894
chr14	70960951	70960952
chr14	70961067	70961068
chr14	70961099	70961100
chr14	70961206	70961207
chr14	70961232	70961233
chr14	70961302	70961303
chr14	70961425	70961426
chr14	70961682	70961683
chr14	70961736	70961737
chr14	70961777	70961778
chr14	70961799	70961800
chr14	70961847	70961848
chr14	70961857	70961858
chr14	70961902	70961903
chr14	70961908	70961909
chr14	70961925	70961926
chr14	70962002	70962003
chr14	70962058	70962059
chr14	70962077	70962078
chr14	70962084	70962085
chr14	70962124	70962125
chr14	70962210	70962211
chr14	70962249	70962250
chr14	70962264	70962265
chr14	70962283	70962284
chr14	70962308	70962309
chr14	70962346	70962347
chr14	70962352	70962353
chr14	70962425	70962426
chr14	70962481	70962482
chr14	70962595	70962596
chr14	70962741	70962742
chr14	70962776	70962777
chr14	70962881	70962882
chr14	70962885	70962886
chr14	70962994	70962995
chr14	70963478	70963479
chr14	70963496	70963497
chr14	70963593	70963594
chr14	70963646	70963647
chr14	70964093	70964094
chr14	70964204	70964205
chr14	70964262	70964263
chr14	70964673	70964674
chr14	70964825	70964826
chr14	70964879	70964880
chr14	70965294	70965295
chr14	70965397	70965398
chr14	70965401	70965402
chr14	70965601	70965602
chr14	70966146	70966147
chr14	70966373	70966374
chr14	70966617	70966618
chr14	70967372	70967373
chr14	70967417	70967418
chr14	70967436	70967437
chr14	70967661	70967662
chr14	70967848	70967849
chr14	70968525	70968526
chr14	70968904	70968905
chr14	70968906	70968907
chr14	70968916	70968917
chr14	70968942	70968943
chr14	70968983	70968984
chr14	70969273	70969274
chr14	70969288	70969289
chr14	70969301	70969302
chr14	70969309	70969310
chr14	70969395	70969396
chr14	70969399	70969400
chr14	70969444	70969445
chr14	70969475	70969476
chr14	70969729	70969730
chr14	70969784	70969785
chr14	70970003	70970004
chr14	70970166	70970167
chr14	70970203	70970204
chr14	70970228	70970229
chr14	70970576	70970577
chr14	70970667	70970668
chr14	70970678	70970679
chr14	70970722	70970723
chr14	70970799	70970800
chr14	70970910	70970911
chr14	70971031	70971032
chr14	70971156	70971157
chr14	70971387	70971388
chr14	70971410	70971411
chr14	70971637	70971638
chr14	70971715	70971716
chr14	70971915	70971916
chr14	70971922	70971923
chr14	70971995	70971996
chr14	70972167	70972168
chr14	70972338	70972339
chr14	70972469	70972470
chr14	70972500	70972501
chr14	70972610	70972611
chr14	70972619	70972620
chr14	70972658	70972659
chr14	70972945	70972946
chr14	70972989	70972990
chr14	70972990	70972991
chr14	70972998	70972999
chr14	70972999	70973000
chr14	70973020	70973021
chr14	70973185	70973186
chr14	70973428	70973429
chr14	70973439	70973440
chr14	70973556	70973557
chr14	70973620	70973621
chr14	70973664	70973665
chr14	70973679	70973680
chr14	70973714	70973715
chr14	70973744	70973745
chr14	70973884	70973885
chr14	70974119	70974120
chr14	70974146	70974147
chr14	70974147	70974148
chr14	70974179	70974180
chr14	70974368	70974369
chr14	70974373	70974374
chr14	70975955	70975956
chr14	70975957	70975958
chr14	70975992	70975993
chr14	70976010	70976011
chr14	70976062	70976063
chr14	70976147	70976148
chr14	70976221	70976222
chr14	70976236	70976237
chr14	70976262	70976263
chr14	70976546	70976547
chr14	70976791	70976792
chr14	70977048	70977049
chr14	70977200	70977201
chr14	70977320	70977321
chr14	70977356	70977357
chr14	70977395	70977396
chr14	70977561	70977562
chr14	70977687	70977688
chr14	70977753	70977754
chr14	70977847	70977848
chr14	70977943	70977944
chr14	70978081	70978082
chr14	70978087	70978088
chr14	70978190	70978191
chr14	70978265	70978266
chr14	70978273	70978274
chr14	70978341	70978342
chr14	70978490	70978491
chr14	70978627	70978628
chr14	70978686	70978687
chr14	70978859	70978860
chr14	70979026	70979027
chr14	70979122	70979123
chr14	70979187	70979188
chr14	70979214	70979215
chr14	70979918	70979919
chr14	70980577	70980578
chr14	70980807	70980808
chr14	70980843	70980844
chr14	70981090	70981091
chr14	70981306	70981307
chr14	70981604	70981605
chr14	70981763	70981764
chr14	70982021	70982022
chr14	70982165	70982166
chr14	70982771	70982772
chr14	70982781	70982782
chr14	70982800	70982801
chr14	70983362	70983363
chr14	70983531	70983532
chr14	70983651	70983652
chr14	70984343	70984344
chr14	70984706	70984707
chr14	70984737	70984738
chr14	70985131	70985132
chr14	70985630	70985631
chr14	70985886	70985887
chr14	70985932	70985933
chr14	70986413	70986414
chr14	70986529	70986530
chr14	70987011	70987012
chr14	70987091	70987092
chr14	70987121	70987122
chr14	70987130	70987131
chr14	70987196	70987197
chr14	70987296	70987297
chr14	70987491	70987492
chr14	70988289	70988290
chr14	70988388	70988389
chr14	70988549	70988550
chr14	70988555	70988556
chr14	70988781	70988782
chr14	70989597	70989598
chr14	70989615	70989616
chr14	70989619	70989620
chr14	70989652	70989653
chr14	70989676	70989677
chr14	70989896	70989897
chr14	70989936	70989937
chr14	70990136	70990137
chr14	70990313	70990314
chr14	70990329	70990330
chr14	70990383	70990384
chr14	70990448	70990449
chr14	70990458	70990459
chr14	70990478	70990479
chr14	70990495	70990496
chr14	70990496	70990497
chr14	70990782	70990783
chr14	70991042	70991043
chr14	70991647	70991648
chr14	70991833	70991834
chr14	70991857	70991858
chr14	70992001	70992002
chr14	70992734	70992735
chr14	70992946	70992947
chr14	70993001	70993002
chr14	70993071	70993072
chr14	70993159	70993160
chr14	70993457	70993458
chr14	70993463	70993464
chr14	70994125	70994126
chr14	70994156	70994157
chr14	70994176	70994177
chr14	70994193	70994194
chr14	70994212	70994213
chr14	70994313	70994314
chr14	70994377	70994378
chr14	70994423	70994424
chr14	70994689	70994690
chr14	70994870	70994871
chr14	70994907	70994908
chr14	70995069	70995070
chr14	70995076	70995077
chr14	70995132	70995133
chr14	70995153	70995154
chr14	70995259	70995260
chr14	70995492	70995493
chr14	70995528	70995529
chr14	70995535	70995536
chr14	70995548	70995549
chr14	70995555	70995556
chr14	70995581	70995582
chr14	70995591	70995592
chr14	70995652	70995653
chr14	70995656	70995657
chr14	70995659	70995660
chr14	70995736	70995737
chr14	70995795	70995796
chr14	70995918	70995919
chr14	70995947	70995948
chr14	70995951	70995952
chr14	70995962	70995963
chr14	70995970	70995971
chr14	70995979	70995980
chr14	70996019	70996020
chr14	70996037	70996038
chr14	70996062	70996063
chr14	70996085	70996086
chr14	70996093	70996094
chr14	70996126	70996127
chr14	70996138	70996139
chr14	70996229	70996230
chr14	70996241	70996242
chr14	70996345	70996346
chr14	70996372	70996373
chr14	70996432	70996433
chr14	70996496	70996497
chr14	70996499	70996500
chr14	70996563	70996564
chr14	70996564	70996565
chr14	70996631	70996632
chr14	70996647	70996648
chr14	70996691	70996692
chr14	70996741	70996742
chr14	70996874	70996875
chr14	70997025	70997026
chr14	70997158	70997159
chr14	70997605	70997606
chr14	70997763	70997764
chr14	70997764	70997765
chr14	70997897	70997898
chr14	70998106	70998107
chr14	70998123	70998124
chr14	70998551	70998552
chr14	70999365	70999366
chr14	70999629	70999630
chr14	70999670	70999671
chr14	70999705	70999706
chr14	70999728	70999729
chr14	70999796	70999797
chr14	71000022	71000023
chr14	71000030	71000031
chr14	71000134	71000135
chr14	71000216	71000217
chr14	71000227	71000228
chr14	71000229	71000230
chr14	71000698	71000699
chr14	71000932	71000933
chr14	71000954	71000955
chr14	71001052	71001053
chr14	71001358	71001359
chr14	71001394	71001395
chr14	71001466	71001467
chr14	71001848	71001849
chr14	71002246	71002247
chr14	71002449	71002450
chr14	71002510	71002511
chr14	71002511	71002512
chr14	71002583	71002584
chr14	71002595	71002596
chr14	71002677	71002678
chr14	71002699	71002700
chr14	71002700	71002701
chr14	71002705	71002706
chr14	71002805	71002806
chr14	71002811	71002812
chr14	71002887	71002888
chr14	71002944	71002945
chr14	71003076	71003077
chr14	71003077	71003078
chr14	71003197	71003198
chr14	71003227	71003228
chr14	71003256	71003257
chr14	71003407	71003408
chr14	71003433	71003434
chr14	71003909	71003910
chr14	71004052	71004053
chr14	71004126	71004127
chr14	71004153	71004154
chr14	71004226	71004227
chr14	71004321	71004322
chr14	71004392	71004393
chr14	71004428	71004429
chr14	71004455	71004456
chr14	71004510	71004511
chr14	71004617	71004618
chr14	71004693	71004694
chr14	71004779	71004780
chr14	71004789	71004790
chr14	71004796	71004797
chr14	71004875	71004876
chr14	71004926	71004927
chr14	71004962	71004963
chr14	71004987	71004988
chr14	71005027	71005028
chr14	71005045	71005046
chr14	71005127	71005128
chr14	71005221	71005222
chr14	71005240	71005241
chr14	71005531	71005532
chr14	71005726	71005727
chr14	71005782	71005783
chr14	71005902	71005903
chr14	71005939	71005940
chr14	71005949	71005950
chr14	71005965	71005966
chr14	71006116	71006117
chr14	71006134	71006135
chr14	71006167	71006168
chr14	71006222	71006223
chr14	71006475	71006476
chr14	71006539	71006540
chr14	71006627	71006628
chr14	71006768	71006769
chr14	71006841	71006842
chr14	71006842	71006843
chr14	71006903	71006904
chr14	71006935	71006936
chr14	71007089	71007090
chr14	71007106	71007107
chr14	71007158	71007159
chr14	71007261	71007262
chr14	71007292	71007293
chr14	71007304	71007305
chr14	71007476	71007477
chr14	71007482	71007483
chr14	71007661	71007662
chr14	71007783	71007784
chr14	71007811	71007812
chr14	71007826	71007827
chr14	71007831	71007832
chr14	71008068	71008069
chr14	71008226	71008227
chr14	71008304	71008305
chr14	71008366	71008367
chr14	71008391	71008392
chr14	71008489	71008490
chr14	71008515	71008516
chr14	71008543	71008544
chr14	71008571	71008572
chr14	71008573	71008574
chr14	71008683	71008684
chr14	71009094	71009095
chr14	71009141	71009142
chr14	71009468	71009469
chr14	71009497	71009498
chr14	71009573	71009574
chr14	71009636	71009637
chr14	71009716	71009717
chr14	71009747	71009748
chr14	71009781	71009782
chr14	71009789	71009790
chr14	71009790	71009791
chr14	71009836	71009837
chr14	71009863	71009864
chr14	71009868	71009869
chr14	71009882	71009883
chr14	71009897	71009898
chr14	71009903	71009904
chr14	71010025	71010026
chr14	71010057	71010058
chr14	71010092	71010093
chr14	71010141	71010142
chr14	71010162	71010163
chr14	71010179	71010180
chr14	71010206	71010207
chr14	71010207	71010208
chr14	71010253	71010254
chr14	71010270	71010271
chr14	71010362	71010363
chr14	71010417	71010418
chr14	71010484	71010485
chr14	71010492	71010493
chr14	71010493	71010494
chr14	71010495	71010496
chr14	71010525	71010526
chr14	71010612	71010613
chr14	71010614	71010615
chr14	71010798	71010799
chr14	71011130	71011131
chr14	71011188	71011189
chr14	71011194	71011195
chr14	71011259	71011260
chr14	71011417	71011418
chr14	71011541	71011542
chr14	71011585	71011586
chr14	71011617	71011618
chr14	71011760	71011761
chr14	71011803	71011804
chr14	71011892	71011893
chr14	71011920	71011921
chr14	71012167	71012168
chr14	71012396	71012397
chr14	71012405	71012406
chr14	71012706	71012707
chr14	71012744	71012745
chr14	71012905	71012906
chr14	71013055	71013056
chr14	71013088	71013089
chr14	71013089	71013090
chr14	71013098	71013099
chr14	71013140	71013141
chr14	71013146	71013147
chr14	71013253	71013254
chr14	71013394	71013395
chr14	71013459	71013460
chr14	71013513	71013514
chr14	71013534	71013535
chr14	71013681	71013682
chr14	71013685	71013686
chr14	71013765	71013766
chr14	71013889	71013890
chr14	71013935	71013936
chr14	71014008	71014009
chr14	71014027	71014028
chr14	71014074	71014075
chr14	71014152	71014153
chr14	71014202	71014203
chr14	71014282	71014283
chr14	71014288	71014289
chr14	71014359	71014360
chr14	71014560	71014561
chr14	71014713	71014714
chr14	71014740	71014741
chr14	71014988	71014989
chr14	71015125	71015126
chr14	71015167	71015168
chr14	71015215	71015216
chr14	71015216	71015217
chr14	71015221	71015222
chr14	71015228	71015229
chr14	71015252	71015253
chr14	71015404	71015405
chr14	71015510	71015511
chr14	71015542	71015543
chr14	71015622	71015623
chr14	71015636	71015637
chr14	71015637	71015638
chr14	71015650	71015651
chr14	71015654	71015655
chr14	71015682	71015683
chr14	71015687	71015688
chr14	71015713	71015714
chr14	71015719	71015720
chr14	71015731	71015732
chr14	71015736	71015737
chr14	71015759	71015760
chr14	71015860	71015861
chr14	71015906	71015907
chr14	71015928	71015929
chr14	71015989	71015990
chr14	71016046	71016047
chr14	71016061	71016062
chr14	71016192	71016193
chr14	71016243	71016244
chr14	71016332	71016333
chr14	71016357	71016358
chr14	71016389	71016390
chr14	71016608	71016609
chr14	71016678	71016679
chr14	71016728	71016729
chr14	71016741	71016742
chr14	71016765	71016766
chr14	71016766	71016767
chr14	71016899	71016900
chr14	71016920	71016921
chr14	71016921	71016922
chr14	71016922	71016923
chr14	71016980	71016981
chr14	71017018	71017019
chr14	71017027	71017028
chr14	71017028	71017029
chr14	71017151	71017152
chr14	71017216	71017217
chr14	71017328	71017329
chr14	71017334	71017335
chr14	71017516	71017517
chr14	71017549	71017550
chr14	71017551	71017552
chr14	71017558	71017559
chr14	71017628	71017629
chr14	71017805	71017806
chr14	71017854	71017855
chr14	71017910	71017911
chr14	71017982	71017983
chr14	71018038	71018039
chr14	71018172	71018173
chr14	71018720	71018721
chr14	71018772	71018773
chr14	71018938	71018939
chr14	71019055	71019056
chr14	71019180	71019181
chr14	71019359	71019360
chr14	71019374	71019375
chr14	71019384	71019385
chr14	71019535	71019536
chr14	71019601	71019602
chr14	71019830	71019831
chr14	71020124	71020125
chr14	71020838	71020839
chr14	71021020	71021021
chr14	71021116	71021117
chr14	71021234	71021235
chr14	71021280	71021281
chr14	71021439	71021440
chr14	71021478	71021479
chr14	71021482	71021483
chr14	71021529	71021530
chr14	71021535	71021536
chr14	71021673	71021674
chr14	71021697	71021698
chr14	71021719	71021720
chr14	71021778	71021779
chr14	71021779	71021780
chr14	71021903	71021904
chr14	71021919	71021920
chr14	71022080	71022081
chr14	71022119	71022120
chr14	71022146	71022147
chr14	71022200	71022201
chr14	71022215	71022216
chr14	71022217	71022218
chr14	71022240	71022241
chr14	71022325	71022326
chr14	71022451	71022452
chr14	71022509	71022510
chr14	71022516	71022517
chr14	71022582	71022583
chr14	71022677	71022678
chr14	71022685	71022686
chr14	71022690	71022691
chr14	71022693	71022694
chr14	71022743	71022744
chr14	71022773	71022774
chr14	71022821	71022822
chr14	71022842	71022843
chr14	71022843	71022844
chr14	71022867	71022868
chr14	71022877	71022878
chr14	71022892	71022893
chr14	71022898	71022899
chr14	71022927	71022928
chr14	71022932	71022933
chr14	71022942	71022943
chr14	71023002	71023003
chr14	71023026	71023027
chr14	71023067	71023068
chr14	71023072	71023073
chr14	71023122	71023123
chr14	71023124	71023125
chr14	71023144	71023145
chr14	71023205	71023206
chr14	71023210	71023211
chr14	71023215	71023216
chr14	71023284	71023285
chr14	71023337	71023338
chr14	71023346	71023347
chr14	71023348	71023349
chr14	71023423	71023424
chr14	71023431	71023432
chr14	71023526	71023527
chr14	71023534	71023535
chr14	71023571	71023572
chr14	71023581	71023582
chr14	71023582	71023583
chr14	71023602	71023603
chr14	71023610	71023611
chr14	71023813	71023814
chr14	71023854	71023855
chr14	71023927	71023928
chr14	71024066	71024067
chr14	71024091	71024092
chr14	71024114	71024115
chr14	71024351	71024352
chr14	71024399	71024400
chr14	71024498	71024499
chr14	71024526	71024527
chr14	71024555	71024556
chr14	71024685	71024686
chr14	71024713	71024714
chr14	71024793	71024794
chr14	71024833	71024834
chr14	71024835	71024836
chr14	71025037	71025038
chr14	71025092	71025093
chr14	71025122	71025123
chr14	71025157	71025158
chr14	71025161	71025162
chr14	71025188	71025189
chr14	71025219	71025220
chr14	71025224	71025225
chr14	71025260	71025261
chr14	71025272	71025273
chr14	71025332	71025333
chr14	71025425	71025426
chr14	71025453	71025454
chr14	71025541	71025542
chr14	71025652	71025653
chr14	71025891	71025892
chr14	71026028	71026029
chr14	71026170	71026171
chr14	71026199	71026200
chr14	71026217	71026218
chr14	71026312	71026313
chr14	71026330	71026331
chr14	71026348	71026349
chr14	71026473	71026474
chr14	71026655	71026656
chr14	71026661	71026662
chr14	71026798	71026799
chr14	71026869	71026870
chr14	71026904	71026905
chr14	71026967	71026968
chr14	71027093	71027094
chr14	71027118	71027119
chr14	71027193	71027194
chr14	71027196	71027197
chr14	71027223	71027224
chr14	71027290	71027291
chr14	71027447	71027448
chr14	71027466	71027467
chr14	71027680	71027681
chr14	71028469	71028470
chr14	71028586	71028587
chr14	71028587	71028588
chr14	71028668	71028669
chr14	71028976	71028977
chr14	71029022	71029023
chr14	71029238	71029239
chr14	71029295	71029296
chr14	71029355	71029356
chr14	71030181	71030182
chr14	71030307	71030308
chr14	71030384	71030385
chr14	71030504	71030505
chr14	71030530	71030531
chr14	71030929	71030930
chr14	71030962	71030963
chr14	71031036	71031037
chr14	71031046	71031047
chr14	71031116	71031117
chr14	71031158	71031159
chr14	71031463	71031464
chr14	71032268	71032269
chr14	71032455	71032456
chr14	71032659	71032660
chr14	71032662	71032663
chr14	71032791	71032792
chr14	71033242	71033243
chr14	71033284	71033285
chr14	71033311	71033312
chr14	71033342	71033343
chr14	71033362	71033363
chr14	71033373	71033374
chr14	71033532	71033533
chr14	71033876	71033877
chr14	71034000	71034001
chr14	71034066	71034067
chr14	71034079	71034080
chr14	71034103	71034104
chr14	71034126	71034127
chr14	71034137	71034138
chr14	71034225	71034226
chr14	71034240	71034241
chr14	71034386	71034387
chr14	71034400	71034401
chr14	71034610	71034611
chr14	71034672	71034673
chr14	71034933	71034934
chr14	71034954	71034955
chr14	71034970	71034971
chr14	71035141	71035142
chr14	71035359	71035360
chr14	71035614	71035615
chr14	71035988	71035989
chr14	71036055	71036056
chr14	71036535	71036536
chr14	71036662	71036663
chr14	71036978	71036979
chr14	71037205	71037206
chr14	71037209	71037210
chr14	71037262	71037263
chr14	71037363	71037364
chr14	71037455	71037456
chr14	71037489	71037490
chr14	71037641	71037642
chr14	71037680	71037681
chr14	71037690	71037691
chr14	71037719	71037720
chr14	71037905	71037906
chr14	71038169	71038170
chr14	71038296	71038297
chr14	71038375	71038376
chr14	71038430	71038431
chr14	71038458	71038459
chr14	71038675	71038676
chr14	71038880	71038881
chr14	71039038	71039039
chr14	71039039	71039040
chr14	71039267	71039268
chr14	71039433	71039434
chr14	71039438	71039439
chr14	71039493	71039494
chr14	71039549	71039550
chr14	71039661	71039662
chr14	71039670	71039671
chr14	71039682	71039683
chr14	71039684	71039685
chr14	71039749	71039750
chr14	71039839	71039840
chr14	71039859	71039860
chr14	71039940	71039941
chr14	71039943	71039944
chr14	71039952	71039953
chr14	71039972	71039973
chr14	71040021	71040022
chr14	71040145	71040146
chr14	71040183	71040184
chr14	71040301	71040302
chr14	71040384	71040385
chr14	71040386	71040387
chr14	71040410	71040411
chr14	71040552	71040553
chr14	71040637	71040638
chr14	71040702	71040703
chr14	71040739	71040740
chr14	71040783	71040784
chr14	71040902	71040903
chr14	71040948	71040949
chr14	71041019	71041020
chr14	71041156	71041157
chr14	71041194	71041195
chr14	71041537	71041538
chr14	71041660	71041661
chr14	71041838	71041839
chr14	71041839	71041840
chr14	71041841	71041842
chr14	71041862	71041863
chr14	71042036	71042037
chr14	71042338	71042339
chr14	71042343	71042344
chr14	71042367	71042368
chr14	71042369	71042370
chr14	71042529	71042530
chr14	71042530	71042531
chr14	71042853	71042854
chr14	71042960	71042961
chr14	71043024	71043025
chr14	71043025	71043026
chr14	71043072	71043073
chr14	71043074	71043075
chr14	71043148	71043149
chr14	71043168	71043169
chr14	71043169	71043170
chr14	71043348	71043349
chr14	71043367	71043368
chr14	71043490	71043491
chr14	71043507	71043508
chr14	71043517	71043518
chr14	71043577	71043578
chr14	71043580	71043581
chr14	71043621	71043622
chr14	71043622	71043623
chr14	71043624	71043625
chr14	71043635	71043636
chr14	71043698	71043699
chr14	71043741	71043742
chr14	71043812	71043813
chr14	71043819	71043820
chr14	71043829	71043830
chr14	71043926	71043927
chr14	71043953	71043954
chr14	71044410	71044411
chr14	71044557	71044558
chr14	71044559	71044560
chr14	71044567	71044568
chr14	71044657	71044658
chr14	71044692	71044693
chr14	71044713	71044714
chr14	71044769	71044770
chr14	71044870	71044871
chr14	71044913	71044914
chr14	71044914	71044915
chr14	71044916	71044917
chr14	71045001	71045002
chr14	71045080	71045081
chr14	71045090	71045091
chr14	71045141	71045142
chr14	71045160	71045161
chr14	71045253	71045254
chr14	71045257	71045258
chr14	71045284	71045285
chr14	71045474	71045475
chr14	71045485	71045486
chr14	71045517	71045518
chr14	71045641	71045642
chr14	71046007	71046008
chr14	71046098	71046099
chr14	71046113	71046114
chr14	71046156	71046157
chr14	71046185	71046186
chr14	71046332	71046333
chr14	71046338	71046339
chr14	71046404	71046405
chr14	71046489	71046490
chr14	71046583	71046584
chr14	71046653	71046654
chr14	71046659	71046660
chr14	71046696	71046697
chr14	71046721	71046722
chr14	71046744	71046745
chr14	71046821	71046822
chr14	71046854	71046855
chr14	71046855	71046856
chr14	71046860	71046861
chr14	71046895	71046896
chr14	71046972	71046973
chr14	71047106	71047107
chr14	71047275	71047276
chr14	71047286	71047287
chr14	71047315	71047316
chr14	71047356	71047357
chr14	71047420	71047421
chr14	71047562	71047563
chr14	71047654	71047655
chr14	71047731	71047732
chr14	71047835	71047836
chr14	71047871	71047872
chr14	71047970	71047971
chr14	71048005	71048006
chr14	71048019	71048020
chr14	71048153	71048154
chr14	71048193	71048194
chr14	71048237	71048238
chr14	71048305	71048306
chr14	71048316	71048317
chr14	71048390	71048391
chr14	71048394	71048395
chr14	71048553	71048554
chr14	71048566	71048567
chr14	71048584	71048585
chr14	71048619	71048620
chr14	71048663	71048664
chr14	71048676	71048677
chr14	71048679	71048680
chr14	71048748	71048749
chr14	71048755	71048756
chr14	71048798	71048799
chr14	71048898	71048899
chr14	71048987	71048988
chr14	71049065	71049066
chr14	71049123	71049124
chr14	71049280	71049281
chr14	71049353	71049354
chr14	71049359	71049360
chr14	71049402	71049403
chr14	71049548	71049549
chr14	71049566	71049567
chr14	71049638	71049639
chr14	71049644	71049645
chr14	71049758	71049759
chr14	71049790	71049791
chr14	71049863	71049864
chr14	71049864	71049865
chr14	71049876	71049877
chr14	71049916	71049917
chr14	71049926	71049927
chr14	71049942	71049943
chr14	71049954	71049955
chr14	71049974	71049975
chr14	71050348	71050349
chr14	71050396	71050397
chr14	71050453	71050454
chr14	71050464	71050465
chr14	71050501	71050502
chr14	71050507	71050508
chr14	71050654	71050655
chr14	71050655	71050656
chr14	71050680	71050681
chr14	71050752	71050753
chr14	71050806	71050807
chr14	71050817	71050818
chr14	71051045	71051046
chr14	71051076	71051077
chr14	71051144	71051145
chr14	71051264	71051265
chr14	71051274	71051275
chr14	71051386	71051387
chr14	71051444	71051445
chr14	71051544	71051545
chr14	71051590	71051591
chr14	71051680	71051681
chr14	71051686	71051687
chr14	71051802	71051803
chr14	71051873	71051874
chr14	71051949	71051950
chr14	71052230	71052231
chr14	71052437	71052438
chr14	71052615	71052616
chr14	71052628	71052629
chr14	71052668	71052669
chr14	71052696	71052697
chr14	71052714	71052715
chr14	71052732	71052733
chr14	71052855	71052856
chr14	71052869	71052870
chr14	71052879	71052880
chr14	71052954	71052955
chr14	71052978	71052979
chr14	71053029	71053030
chr14	71053034	71053035
chr14	71053040	71053041
chr14	71053254	71053255
chr14	71053701	71053702
chr14	71053716	71053717
chr14	71053791	71053792
chr14	71053964	71053965
chr14	71054351	71054352
chr14	71054446	71054447
chr14	71054619	71054620
chr14	71054709	71054710
chr14	71054842	71054843
chr14	71054881	71054882
chr14	71054902	71054903
chr14	71054904	71054905
chr14	71055022	71055023
chr14	71055155	71055156
chr14	71055326	71055327
chr14	71055327	71055328
chr14	71055449	71055450
chr14	71055511	71055512
chr14	71055699	71055700
chr14	71055776	71055777
chr14	71055826	71055827
chr14	71056019	71056020
chr14	71056035	71056036
chr14	71056106	71056107
chr14	71056718	71056719
chr14	71056961	71056962
chr14	71057165	71057166
chr14	71057303	71057304
chr14	71057482	71057483
chr14	71059838	71059839
chr14	71059943	71059944
chr14	71060018	71060019
chr14	71060103	71060104
chr14	71060173	71060174
chr14	71060249	71060250
chr14	71060369	71060370
chr14	71060718	71060719
chr14	71060844	71060845
chr14	71060879	71060880
chr14	71060941	71060942
chr14	71061246	71061247
chr14	71061692	71061693
chr14	71061836	71061837
chr14	71061935	71061936
chr14	71061968	71061969
chr14	71061975	71061976
chr14	71062033	71062034
chr14	71062225	71062226
chr14	71062260	71062261
chr14	71062344	71062345
chr14	71062348	71062349
chr14	71062383	71062384
chr14	71062446	71062447
chr14	71062582	71062583
chr14	71062607	71062608
chr14	71062616	71062617
chr14	71062696	71062697
chr14	71062709	71062710
chr14	71062781	71062782
chr14	71062907	71062908
chr14	71063102	71063103
chr14	71063386	71063387
chr14	71063479	71063480
chr14	71063525	71063526
chr14	71063643	71063644
chr14	71063648	71063649
chr14	71063655	71063656
chr14	71063671	71063672
chr14	71063786	71063787
chr14	71063835	71063836
chr14	71063966	71063967
chr14	71064069	71064070
chr14	71064160	71064161
chr14	71064438	71064439
chr14	71064477	71064478
chr14	71064553	71064554
chr14	71064781	71064782
chr14	71064805	71064806
chr14	71064859	71064860
chr14	71065299	71065300
chr14	71065401	71065402
chr14	71065429	71065430
chr14	71065432	71065433
chr14	71065632	71065633
chr14	71065648	71065649
chr14	71065789	71065790
chr14	71065994	71065995
chr14	71066418	71066419
chr14	71066665	71066666
chr14	71066960	71066961
chr14	71067020	71067021
chr14	71067060	71067061
chr14	71067218	71067219
chr14	71067249	71067250
chr14	71067315	71067316
chr14	71067351	71067352
chr14	71067585	71067586
chr14	71067597	71067598
chr14	71067601	71067602
chr14	71067606	71067607
chr14	71067679	71067680
chr14	71067700	71067701
chr14	71067794	71067795
chr14	71067834	71067835
chr14	71067861	71067862
chr14	71067873	71067874
chr14	71067880	71067881
chr14	71067896	71067897
chr14	71068073	71068074
chr14	71068087	71068088
chr14	71068107	71068108
chr14	71068263	71068264
chr14	71068333	71068334
chr14	71068402	71068403
chr14	71068504	71068505
chr14	71068592	71068593
chr14	71068599	71068600
chr14	71068660	71068661
chr14	71068745	71068746
chr14	71068788	71068789
chr14	71068885	71068886
chr14	71068911	71068912
chr14	71068921	71068922
chr14	71068946	71068947
chr14	71068960	71068961
chr14	71068981	71068982
chr14	71068988	71068989
chr14	71069002	71069003
chr14	71069041	71069042
chr14	71069082	71069083
chr14	71069088	71069089
chr14	71069121	71069122
chr14	71069175	71069176
chr14	71069244	71069245
chr14	71069245	71069246
chr14	71069246	71069247
chr14	71069267	71069268
chr14	71069336	71069337
chr14	71069393	71069394
chr14	71069452	71069453
chr14	71069453	71069454
chr14	71069476	71069477
chr14	71069481	71069482
chr14	71069486	71069487
chr14	71069492	71069493
chr14	71069641	71069642
chr14	71069830	71069831
chr14	71069844	71069845
chr14	71069879	71069880
chr14	71069917	71069918
chr14	71070091	71070092
chr14	71070289	71070290
chr14	71070322	71070323
chr14	71070370	71070371
chr14	71070388	71070389
chr14	71070485	71070486
chr14	71070514	71070515
chr14	71070629	71070630
chr14	71070684	71070685
chr14	71070726	71070727
chr14	71070740	71070741
chr14	71070753	71070754
chr14	71070801	71070802
chr14	71070825	71070826
chr14	71070846	71070847
chr14	71070924	71070925
chr14	71070925	71070926
chr14	71071016	71071017
chr14	71071032	71071033
chr14	71071058	71071059
chr14	71071070	71071071
chr14	71071117	71071118
chr14	71071155	71071156
chr14	71071196	71071197
chr14	71071233	71071234
chr14	71071338	71071339
chr14	71071346	71071347
chr14	71071383	71071384
chr14	71071490	71071491
chr14	71071584	71071585
chr14	71071663	71071664
chr14	71071725	71071726
chr14	71071775	71071776
chr14	71071780	71071781
chr14	71071782	71071783
chr14	71071818	71071819
chr14	71071833	71071834
chr14	71071849	71071850
chr14	71071862	71071863
chr14	71071886	71071887
chr14	71071888	71071889
chr14	71071909	71071910
chr14	71071956	71071957
chr14	71071967	71071968
chr14	71071968	71071969
chr14	71071977	71071978
chr14	71072006	71072007
chr14	71072014	71072015
chr14	71072102	71072103
chr14	71072114	71072115
chr14	71072151	71072152
chr14	71072195	71072196
chr14	71072242	71072243
chr14	71072287	71072288
chr14	71072303	71072304
chr14	71072308	71072309
chr14	71072334	71072335
chr14	71072350	71072351
chr14	71072364	71072365
chr14	71072424	71072425
chr14	71072471	71072472
chr14	71072664	71072665
chr14	71072704	71072705
chr14	71072811	71072812
chr14	71072886	71072887
chr14	71073088	71073089
chr14	71073116	71073117
chr14	71073125	71073126
chr14	71073204	71073205
chr14	71073214	71073215
chr14	71073228	71073229
chr14	71073287	71073288
chr14	71073297	71073298
chr14	71073352	71073353
chr14	71073355	71073356
chr14	71073361	71073362
chr14	71073514	71073515
chr14	71073578	71073579
chr14	71073613	71073614
chr14	71073659	71073660
chr14	71073684	71073685
chr14	71073708	71073709
chr14	71073764	71073765
chr14	71073816	71073817
chr14	71073862	71073863
chr14	71073879	71073880
chr14	71073888	71073889
chr14	71073927	71073928
chr14	71073994	71073995
chr14	71074092	71074093
chr14	71074130	71074131
chr14	71074223	71074224
chr14	71074249	71074250
chr14	71074275	71074276
chr14	71074286	71074287
chr14	71074288	71074289
chr14	71074331	71074332
chr14	71074429	71074430
chr14	71074852	71074853
chr14	71075129	71075130
chr14	71075173	71075174
chr14	71075383	71075384
chr14	71075388	71075389
chr14	71075504	71075505
chr14	71075576	71075577
chr14	71075614	71075615
chr14	71075639	71075640
chr14	71075652	71075653
chr14	71075674	71075675
chr14	71075752	71075753
chr14	71075765	71075766
chr14	71075933	71075934
chr14	71076060	71076061
chr14	71076108	71076109
chr14	71076435	71076436
chr14	71076454	71076455
chr14	71076536	71076537
chr14	71076677	71076678
chr14	71076744	71076745
chr14	71076775	71076776
chr14	71076803	71076804
chr14	71077003	71077004
chr14	71077031	71077032
chr14	71077042	71077043
chr14	71077064	71077065
chr14	71077132	71077133
chr14	71077207	71077208
chr14	71077256	71077257
chr14	71077453	71077454
chr14	71077479	71077480
chr14	71077551	71077552
chr14	71077568	71077569
chr14	71077729	71077730
chr14	71077731	71077732
chr14	71077807	71077808
chr14	71077959	71077960
chr14	71078101	71078102
chr14	71078788	71078789
chr14	71078792	71078793
chr14	71079093	71079094
chr14	71079169	71079170
chr14	71079172	71079173
chr14	71079267	71079268
chr14	71079481	71079482
chr14	71079530	71079531
chr14	71080981	71080982
chr14	71081943	71081944
chr14	71081955	71081956
chr14	71082070	71082071
chr14	71082232	71082233
chr14	71082264	71082265
chr14	71082372	71082373
chr14	71082463	71082464
chr14	71082464	71082465
chr14	71082480	71082481
chr14	71082489	71082490
chr14	71082507	71082508
chr14	71082593	71082594
chr14	71082662	71082663
chr14	71082682	71082683
chr14	71082851	71082852
chr14	71083226	71083227
chr14	71083277	71083278
chr14	71083620	71083621
chr14	71083665	71083666
chr14	71084059	71084060
chr14	71084190	71084191
chr14	71084366	71084367
chr14	71084433	71084434
chr14	71084595	71084596
chr14	71084703	71084704
chr14	71084725	71084726
chr14	71084785	71084786
chr14	71084828	71084829
chr14	71085015	71085016
chr14	71085038	71085039
chr14	71085110	71085111
chr14	71085284	71085285
chr14	71085619	71085620
chr14	71086496	71086497
chr14	71086692	71086693
chr14	71087020	71087021
chr14	71087061	71087062
chr14	71087085	71087086
chr14	71087508	71087509
chr14	71087680	71087681
chr14	71087738	71087739
chr14	71087838	71087839
chr14	71088328	71088329
chr14	71088353	71088354
chr14	71088398	71088399
chr14	71088509	71088510
chr14	71088565	71088566
chr14	71088888	71088889
chr14	71088919	71088920
chr14	71088963	71088964
chr14	71089207	71089208
chr14	71089413	71089414
chr14	71089445	71089446
chr14	71089870	71089871
chr14	71090015	71090016
chr14	71090046	71090047
chr14	71090071	71090072
chr14	71090114	71090115
chr14	71090117	71090118
chr14	71090172	71090173
chr14	71090288	71090289
chr14	71090339	71090340
chr14	71090468	71090469
chr14	71090473	71090474
chr14	71090636	71090637
chr14	71090692	71090693
chr14	71090801	71090802
chr14	71090867	71090868
chr14	71090868	71090869
chr14	71090979	71090980
chr14	71091046	71091047
chr14	71091106	71091107
chr14	71091108	71091109
chr14	71091459	71091460
chr14	71091648	71091649
chr14	71092030	71092031
chr14	71092197	71092198
chr14	71092397	71092398
chr14	71092568	71092569
chr14	71092576	71092577
chr14	71092762	71092763
chr14	71092778	71092779
chr14	71092804	71092805
chr14	71092847	71092848
chr14	71092853	71092854
chr14	71092879	71092880
chr14	71093044	71093045
chr14	71093088	71093089
chr14	71093092	71093093
chr14	71093203	71093204
chr14	71093218	71093219
chr14	71093354	71093355
chr14	71093438	71093439
chr14	71093704	71093705
chr14	71093816	71093817
chr14	71093878	71093879
chr14	71093922	71093923
chr14	71093981	71093982
chr14	71094146	71094147
chr14	71094154	71094155
chr14	71094180	71094181
chr14	71094275	71094276
chr14	71094311	71094312
chr14	71094371	71094372
chr14	71094403	71094404
chr14	71094437	71094438
chr14	71094460	71094461
chr14	71094692	71094693
chr14	71094730	71094731
chr14	71094937	71094938
chr14	71095153	71095154
chr14	71095164	71095165
chr14	71095190	71095191
chr14	71095369	71095370
chr14	71095377	71095378
chr14	71095520	71095521
chr14	71095709	71095710
chr14	71095726	71095727
chr14	71095732	71095733
chr14	71096341	71096342
chr14	71096411	71096412
chr14	71096632	71096633
chr14	71096651	71096652
chr14	71096678	71096679
chr14	71096755	71096756
chr14	71096828	71096829
chr14	71096842	71096843
chr14	71096866	71096867
chr14	71097014	71097015
chr14	71097015	71097016
chr14	71097118	71097119
chr14	71097151	71097152
chr14	71097351	71097352
chr14	71097370	71097371
chr14	71097397	71097398
chr14	71097402	71097403
chr14	71097412	71097413
chr14	71097446	71097447
chr14	71097447	71097448
chr14	71097490	71097491
chr14	71097496	71097497
chr14	71097497	71097498
chr14	71097710	71097711
chr14	71097735	71097736
chr14	71097855	71097856
chr14	71097890	71097891
chr14	71097902	71097903
chr14	71098227	71098228
chr14	71098314	71098315
chr14	71098938	71098939
chr14	71099062	71099063
chr14	71099346	71099347
chr14	71099357	71099358
chr14	71099419	71099420
chr14	71099745	71099746
chr14	71099870	71099871
chr14	71099871	71099872
chr14	71100056	71100057
chr14	71100189	71100190
chr14	71100333	71100334
chr14	71100359	71100360
chr14	71100461	71100462
chr14	71100484	71100485
chr14	71100581	71100582
chr14	71101017	71101018
chr14	71101152	71101153
chr14	71101184	71101185
chr14	71101314	71101315
chr14	71101442	71101443
chr14	71101458	71101459
chr14	71101478	71101479
chr14	71101532	71101533
chr14	71101547	71101548
chr14	71101616	71101617
chr14	71101870	71101871
chr14	71101954	71101955
chr14	71102043	71102044
chr14	71102133	71102134
chr14	71102212	71102213
chr14	71102233	71102234
chr14	71102386	71102387
chr14	71102416	71102417
chr14	71102444	71102445
chr14	71102614	71102615
chr14	71103134	71103135
chr14	71103444	71103445
chr14	71103530	71103531
chr14	71103604	71103605
chr14	71103939	71103940
chr14	71104055	71104056
chr14	71104075	71104076
chr14	71104121	71104122
chr14	71104722	71104723
chr14	71105128	71105129
chr14	71105309	71105310
chr14	71105394	71105395
chr14	71105756	71105757
chr14	71105919	71105920
chr14	71106201	71106202
chr14	71106957	71106958
chr14	71107245	71107246
chr14	71107249	71107250
chr14	71107296	71107297
chr14	71107594	71107595
chr14	71108535	71108536
chr14	71108560	71108561
chr14	71108748	71108749
chr14	71108749	71108750
chr14	71109036	71109037
chr14	71109177	71109178
chr14	71109269	71109270
chr14	71109391	71109392
chr14	71109538	71109539
chr14	71109646	71109647
chr14	71109722	71109723
chr14	71109880	71109881
chr14	71110105	71110106
chr14	71110253	71110254
chr14	71110497	71110498
chr14	71110512	71110513
chr14	71110738	71110739
chr14	71110740	71110741
chr14	71110748	71110749
chr14	71110754	71110755
chr14	71110828	71110829
chr14	71110833	71110834
chr14	71110835	71110836
chr14	71110857	71110858
chr14	71110880	71110881
chr14	71110944	71110945
chr14	71110962	71110963
chr14	71110985	71110986
chr14	71110986	71110987
chr14	71110995	71110996
chr14	71111009	71111010
chr14	71111042	71111043
chr14	71111048	71111049
chr14	71111125	71111126
chr14	71111126	71111127
chr14	71111400	71111401
chr14	71111632	71111633
chr14	71111669	71111670
chr14	71111895	71111896
chr14	71112484	71112485
chr14	71112969	71112970
chr14	71113176	71113177
chr14	71113295	71113296
chr14	71113347	71113348
chr14	71113479	71113480
chr14	71113480	71113481
chr14	71113610	71113611
chr14	71113648	71113649
chr14	71113656	71113657
chr14	71113690	71113691
chr14	71113719	71113720
chr14	71113742	71113743
chr14	71113790	71113791
chr14	71113893	71113894
chr14	71113999	71114000
chr14	71114047	71114048
chr14	71114129	71114130
chr14	71114251	71114252
chr14	71114471	71114472
chr14	71114481	71114482
chr14	71114588	71114589
chr14	71114672	71114673
chr14	71114930	71114931
chr14	71115204	71115205
chr14	71115234	71115235
chr14	71115237	71115238
chr14	71115535	71115536
chr14	71115643	71115644
chr14	71115644	71115645
chr14	71115684	71115685
chr14	71116177	71116178
chr14	71116909	71116910
chr14	71116916	71116917
chr14	71117308	71117309
chr14	71117317	71117318
chr14	71117633	71117634
chr14	71118233	71118234
chr14	71118249	71118250
chr14	71118481	71118482
chr14	71118678	71118679
chr14	71118791	71118792
chr14	71118969	71118970
chr14	71119079	71119080
chr14	71119144	71119145
chr14	71119281	71119282
chr14	71119728	71119729
chr14	71119732	71119733
chr14	71119921	71119922
chr14	71119981	71119982
chr14	71120264	71120265
chr14	71120293	71120294
chr14	71120477	71120478
chr14	71120585	71120586
chr14	71120733	71120734
chr14	71120753	71120754
chr14	71120914	71120915
chr14	71121318	71121319
chr14	71121520	71121521
chr14	71121543	71121544
chr14	71126951	71126952
chr14	71126994	71126995
chr14	71127241	71127242
chr14	71127271	71127272
chr14	71127335	71127336
chr14	71127367	71127368
chr14	71127411	71127412
chr14	71127432	71127433
chr14	71127441	71127442
chr14	71127442	71127443
chr14	71127617	71127618
chr14	71127697	71127698
chr14	71127790	71127791
chr14	71127840	71127841
chr14	71127972	71127973
chr14	71127993	71127994
chr14	71127995	71127996
chr14	71128014	71128015
chr14	71128099	71128100
chr14	71128131	71128132
chr14	71128142	71128143
chr14	71128239	71128240
chr14	71128349	71128350
chr14	71128387	71128388
chr14	71129129	71129130
chr14	71129159	71129160
chr14	71129210	71129211
chr14	71129241	71129242
chr14	71129355	71129356
chr14	71129553	71129554
chr14	71129671	71129672
chr14	71129687	71129688
chr14	71129688	71129689
chr14	71129699	71129700
chr14	71130277	71130278
chr14	71130776	71130777
chr14	71130796	71130797
chr14	71130876	71130877
chr14	71130939	71130940
chr14	71131725	71131726
chr14	71131738	71131739
chr14	71131808	71131809
chr14	71131871	71131872
chr14	71132059	71132060
chr14	71132082	71132083
chr14	71132099	71132100
chr14	71132108	71132109
chr14	71132122	71132123
chr14	71132136	71132137
chr14	71132242	71132243
chr14	71132525	71132526
chr14	71132652	71132653
chr14	71132683	71132684
chr14	71132787	71132788
chr14	71133058	71133059
chr14	71133102	71133103
chr14	71133151	71133152
chr14	71133154	71133155
chr14	71133159	71133160
chr14	71133175	71133176
chr14	71133181	71133182
chr14	71133220	71133221
chr14	71133545	71133546
chr14	71134045	71134046
chr14	71134293	71134294
chr14	71134352	71134353
chr14	71134376	71134377
chr14	71134390	71134391
chr14	71134433	71134434
chr14	71134522	71134523
chr14	71134523	71134524
chr14	71134683	71134684
chr14	71134850	71134851
chr14	71134960	71134961
chr14	71134998	71134999
chr14	71135000	71135001
chr14	71135038	71135039
chr14	71135760	71135761
chr14	71135878	71135879
chr14	71136002	71136003
chr14	71136104	71136105
chr14	71136287	71136288
chr14	71136343	71136344
chr14	71136559	71136560
chr14	71136599	71136600
chr14	71136601	71136602
chr14	71136609	71136610
chr14	71136761	71136762
chr14	71136816	71136817
chr14	71136854	71136855
chr14	71137335	71137336
chr14	71137368	71137369
chr14	71137401	71137402
chr14	71137466	71137467
chr14	71137511	71137512
chr14	71137574	71137575
chr14	71137578	71137579
chr14	71137641	71137642
chr14	71137643	71137644
chr14	71137744	71137745
chr14	71137769	71137770
chr14	71137813	71137814
chr14	71137827	71137828
chr14	71137849	71137850
chr14	71137857	71137858
chr14	71137991	71137992
chr14	71138187	71138188
chr14	71138470	71138471
chr14	71138532	71138533
chr14	71138601	71138602
chr14	71138697	71138698
chr14	71138798	71138799
chr14	71138945	71138946
chr14	71139059	71139060
chr14	71139536	71139537
chr14	71140230	71140231
chr14	71140354	71140355
chr14	71140470	71140471
chr14	71140493	71140494
chr14	71140534	71140535
chr14	71140566	71140567
chr14	71140620	71140621
chr14	71140949	71140950
chr14	71141018	71141019
chr14	71141164	71141165
chr14	71141220	71141221
chr14	71141580	71141581
chr14	71141628	71141629
chr14	71141677	71141678
chr14	71141793	71141794
chr14	71141880	71141881
chr14	71142257	71142258
chr14	71142976	71142977
chr14	71143294	71143295
chr14	71143586	71143587
chr14	71143623	71143624
chr14	71143884	71143885
chr14	71144182	71144183
chr14	71144214	71144215
chr14	71144418	71144419
chr14	71144641	71144642
chr14	71144942	71144943
chr14	71144987	71144988
chr14	71145403	71145404
chr14	71146079	71146080
chr14	71146165	71146166
chr14	71146202	71146203
chr14	71146254	71146255
chr14	71146330	71146331
chr14	71146493	71146494
chr14	71146688	71146689
chr14	71146735	71146736
chr14	71147126	71147127
chr14	71147128	71147129
chr14	71147732	71147733
chr14	71147751	71147752
chr14	71148025	71148026
chr14	71148110	71148111
chr14	71148119	71148120
chr14	71148619	71148620
chr14	71148694	71148695
chr14	71148872	71148873
chr14	71149016	71149017
chr14	71149052	71149053
chr14	71149463	71149464
chr14	71149523	71149524
chr14	71149656	71149657
chr14	71149932	71149933
chr14	71150228	71150229
chr14	71150303	71150304
chr14	71150777	71150778
chr14	71150981	71150982
chr14	71151018	71151019
chr14	71151298	71151299
chr14	71151410	71151411
chr14	71151497	71151498
chr14	71151590	71151591
chr14	71151644	71151645
chr14	71151838	71151839
chr14	71151921	71151922
chr14	71151924	71151925
chr14	71151985	71151986
chr14	71152052	71152053
chr14	71152082	71152083
chr14	71152276	71152277
chr14	71152277	71152278
chr14	71152294	71152295
chr14	71152319	71152320
chr14	71152396	71152397
chr14	71152417	71152418
chr14	71152418	71152419
chr14	71152547	71152548
chr14	71152562	71152563
chr14	71153121	71153122
chr14	71153149	71153150
chr14	71153186	71153187
chr14	71153427	71153428
chr14	71153453	71153454
chr14	71153674	71153675
chr14	71153713	71153714
chr14	71153790	71153791
chr14	71153816	71153817
chr14	71154063	71154064
chr14	71154662	71154663
chr14	71154800	71154801
chr14	71154989	71154990
chr14	71155134	71155135
chr14	71155182	71155183
chr14	71155245	71155246
chr14	71155451	71155452
chr14	71155561	71155562
chr14	71155579	71155580
chr14	71155733	71155734
chr14	71155848	71155849
chr14	71155935	71155936
chr14	71156090	71156091
chr14	71156249	71156250
chr14	71156255	71156256
chr14	71156640	71156641
chr14	71156813	71156814
chr14	71156881	71156882
chr14	71156951	71156952
chr14	71156986	71156987
chr14	71157038	71157039
chr14	71157148	71157149
chr14	71157382	71157383
chr14	71157683	71157684
chr14	71157761	71157762
chr14	71157778	71157779
chr14	71157968	71157969
chr14	71158486	71158487
chr14	71158489	71158490
chr14	71158884	71158885
chr14	71158901	71158902
chr14	71159276	71159277
chr14	71159425	71159426
chr14	71159480	71159481
chr14	71159971	71159972
chr14	71160135	71160136
chr14	71160139	71160140
chr14	71160184	71160185
chr14	71160185	71160186
chr14	71160186	71160187
chr14	71160198	71160199
chr14	71160541	71160542
chr14	71160640	71160641
chr14	71160735	71160736
chr14	71161163	71161164
chr14	71161447	71161448
chr14	71161796	71161797
chr14	71162109	71162110
chr14	71162131	71162132
chr14	71162214	71162215
chr14	71162229	71162230
chr14	71162369	71162370
chr14	71163291	71163292
chr14	71163334	71163335
chr14	71163359	71163360
chr14	71163430	71163431
chr14	71163549	71163550
chr14	71163949	71163950
chr14	71164132	71164133
chr14	71164401	71164402
chr14	71164413	71164414
chr14	71164466	71164467
chr14	71164495	71164496
chr14	71164591	71164592
chr14	71164789	71164790
chr14	71164844	71164845
chr14	71164859	71164860
chr14	71164865	71164866
chr14	71164932	71164933
chr14	71164946	71164947
chr14	71164953	71164954
chr14	71165114	71165115
chr14	71165229	71165230
chr14	71165251	71165252
chr14	71165283	71165284
chr14	71165344	71165345
chr14	71165360	71165361
chr14	71165384	71165385
chr14	71165418	71165419
chr14	71165434	71165435
chr14	71165523	71165524
chr14	71165528	71165529
chr14	71166017	71166018
chr14	71166281	71166282
chr14	71166500	71166501
chr14	71166558	71166559
chr14	71166598	71166599
chr14	71166685	71166686
chr14	71166687	71166688
chr14	71166713	71166714
chr14	71166748	71166749
chr14	71166934	71166935
chr14	71166950	71166951
chr14	71167134	71167135
chr14	71167163	71167164
chr14	71167202	71167203
chr14	71167206	71167207
chr14	71167231	71167232
chr14	71167254	71167255
chr14	71167531	71167532
chr14	71167543	71167544
chr14	71167544	71167545
chr14	71167577	71167578
chr14	71167709	71167710
chr14	71167759	71167760
chr14	71167817	71167818
chr14	71167905	71167906
chr14	71167954	71167955
chr14	71168010	71168011
chr14	71168048	71168049
chr14	71168051	71168052
chr14	71168157	71168158
chr14	71168239	71168240
chr14	71168244	71168245
chr14	71168325	71168326
chr14	71168391	71168392
chr14	71168410	71168411
chr14	71168507	71168508
chr14	71168508	71168509
chr14	71168568	71168569
chr14	71168740	71168741
chr14	71168771	71168772
chr14	71168912	71168913
chr14	71168953	71168954
chr14	71169074	71169075
chr14	71169104	71169105
chr14	71169193	71169194
chr14	71169213	71169214
chr14	71169216	71169217
chr14	71169238	71169239
chr14	71169239	71169240
chr14	71169319	71169320
chr14	71169391	71169392
chr14	71169504	71169505
chr14	71169523	71169524
chr14	71169553	71169554
chr14	71169827	71169828
chr14	71169843	71169844
chr14	71169945	71169946
chr14	71170019	71170020
chr14	71170388	71170389
chr14	71170412	71170413
chr14	71170430	71170431
chr14	71171259	71171260
chr14	71171929	71171930
chr14	71172004	71172005
chr14	71172029	71172030
chr14	71172038	71172039
chr14	71172071	71172072
chr14	71172162	71172163
chr14	71172317	71172318
chr14	71172510	71172511
chr14	71172521	71172522
chr14	71172610	71172611
chr14	71172629	71172630
chr14	71172655	71172656
chr14	71172773	71172774
chr14	71172812	71172813
chr14	71172867	71172868
chr14	71173087	71173088
chr14	71173237	71173238
chr14	71173728	71173729
chr14	71173901	71173902
chr14	71173934	71173935
chr14	71174873	71174874
chr14	71175223	71175224
chr14	71175490	71175491
chr14	71176160	71176161
chr14	71176190	71176191
chr14	71176413	71176414
chr14	71176457	71176458
chr14	71176536	71176537
chr14	71176545	71176546
chr14	71176567	71176568
chr14	71176569	71176570
chr14	71176578	71176579
chr14	71176649	71176650
chr14	71176656	71176657
chr14	71176711	71176712
chr14	71176856	71176857
chr14	71177108	71177109
chr14	71177285	71177286
chr14	71177292	71177293
chr14	71177329	71177330
chr14	71177657	71177658
chr14	71177658	71177659
chr14	71177815	71177816
chr14	71178028	71178029
chr14	71178037	71178038
chr14	71178270	71178271
chr14	71178766	71178767
chr14	71178782	71178783
chr14	71178842	71178843
chr14	71178880	71178881
chr14	71179137	71179138
chr14	71179141	71179142
chr14	71179419	71179420
chr14	71179451	71179452
chr14	71179492	71179493
chr14	71179679	71179680
chr14	71179862	71179863
chr14	71179885	71179886
chr14	71180187	71180188
chr14	71180223	71180224
chr14	71180242	71180243
chr14	71180275	71180276
chr14	71180360	71180361
chr14	71180586	71180587
chr14	71180589	71180590
chr14	71180604	71180605
chr14	71180648	71180649
chr14	71180683	71180684
chr14	71180731	71180732
chr14	71180775	71180776
chr14	71180914	71180915
chr14	71181510	71181511
chr14	71181569	71181570
chr14	71181612	71181613
chr14	71182579	71182580
chr14	71182623	71182624
chr14	71182859	71182860
chr14	71182885	71182886
chr14	71183036	71183037
chr14	71183129	71183130
chr14	71183163	71183164
chr14	71183178	71183179
chr14	71183228	71183229
chr14	71183341	71183342
chr14	71183473	71183474
chr14	71183474	71183475
chr14	71183497	71183498
chr14	71183520	71183521
chr14	71183662	71183663
chr14	71183790	71183791
chr14	71183823	71183824
chr14	71183874	71183875
chr14	71183891	71183892
chr14	71183924	71183925
chr14	71183998	71183999
chr14	71184058	71184059
chr14	71184107	71184108
chr14	71184183	71184184
chr14	71184295	71184296
chr14	71184296	71184297
chr14	71184407	71184408
chr14	71184480	71184481
chr14	71184576	71184577
chr14	71184611	71184612
chr14	71184630	71184631
chr14	71184719	71184720
chr14	71184731	71184732
chr14	71184732	71184733
chr14	71184756	71184757
chr14	71184768	71184769
chr14	71184967	71184968
chr14	71185202	71185203
chr14	71185248	71185249
chr14	71185318	71185319
chr14	71185345	71185346
chr14	71185366	71185367
chr14	71185451	71185452
chr14	71185458	71185459
chr14	71186113	71186114
chr14	71186385	71186386
chr14	71186815	71186816
chr14	71187424	71187425
chr14	71187806	71187807
chr14	71188145	71188146
chr14	71188355	71188356
chr14	71188404	71188405
chr14	71188604	71188605
chr14	71188613	71188614
chr14	71189048	71189049
chr14	71189157	71189158
chr14	71189323	71189324
chr14	71189400	71189401
chr14	71189458	71189459
chr14	71189466	71189467
chr14	71189527	71189528
chr14	71189577	71189578
chr14	71189610	71189611
chr14	71189682	71189683
chr14	71189792	71189793
chr14	71189895	71189896
chr14	71189930	71189931
chr14	71189968	71189969
chr14	71190034	71190035
chr14	71190079	71190080
chr14	71190298	71190299
chr14	71190465	71190466
chr14	71190903	71190904
chr14	71190911	71190912
chr14	71190913	71190914
chr14	71191010	71191011
chr14	71191059	71191060
chr14	71191071	71191072
chr14	71191217	71191218
chr14	71191419	71191420
chr14	71191426	71191427
chr14	71191632	71191633
chr14	71191945	71191946
chr14	71192263	71192264
chr14	71192474	71192475
chr14	71192617	71192618
chr14	71192735	71192736
chr14	71192774	71192775
chr14	71192932	71192933
chr14	71192935	71192936
chr14	71193112	71193113
chr14	71193148	71193149
chr14	71193156	71193157
chr14	71193262	71193263
chr14	71193273	71193274
chr14	71193275	71193276
chr14	71193359	71193360
chr14	71193420	71193421
chr14	71193468	71193469
chr14	71193489	71193490
chr14	71193603	71193604
chr14	71193711	71193712
chr14	71193725	71193726
chr14	71193747	71193748
chr14	71193785	71193786
chr14	71193823	71193824
chr14	71193884	71193885
chr14	71193894	71193895
chr14	71193929	71193930
chr14	71193944	71193945
chr14	71193971	71193972
chr14	71194059	71194060
chr14	71194087	71194088
chr14	71194089	71194090
chr14	71194095	71194096
chr14	71194120	71194121
chr14	71194265	71194266
chr14	71194538	71194539
chr14	71194631	71194632
chr14	71194632	71194633
chr14	71194635	71194636
chr14	71194818	71194819
chr14	71194906	71194907
chr14	71194930	71194931
chr14	71194979	71194980
chr14	71195004	71195005
chr14	71195304	71195305
chr14	71195342	71195343
chr14	71195373	71195374
chr14	71195550	71195551
chr14	71195579	71195580
chr14	71196400	71196401
chr14	71196537	71196538
chr14	71197056	71197057
chr14	71197062	71197063
chr14	71197354	71197355
chr14	71197409	71197410
chr14	71197504	71197505
chr14	71197516	71197517
chr14	71197517	71197518
chr14	71197559	71197560
chr14	71197580	71197581
chr14	71197686	71197687
chr14	71197712	71197713
chr14	71197742	71197743
chr14	71197768	71197769
chr14	71197996	71197997
chr14	71198056	71198057
chr14	71198077	71198078
chr14	71198096	71198097
chr14	71198210	71198211
chr14	71198223	71198224
chr14	71198331	71198332
chr14	71198337	71198338
chr14	71198460	71198461
chr14	71198576	71198577
chr14	71198614	71198615
chr14	71198622	71198623
chr14	71198685	71198686
chr14	71198751	71198752
chr14	71198771	71198772
chr14	71198861	71198862
chr14	71198958	71198959
chr14	71198969	71198970
chr14	71198987	71198988
chr14	71199063	71199064
chr14	71199115	71199116
chr14	71199116	71199117
chr14	71199129	71199130
chr14	71199131	71199132
chr14	71199136	71199137
chr14	71199171	71199172
chr14	71199181	71199182
chr14	71199243	71199244
chr14	71199282	71199283
chr14	71199328	71199329
chr14	71199726	71199727
chr14	71199790	71199791
chr14	71199836	71199837
chr14	71200275	71200276
chr14	71200465	71200466
chr14	71200869	71200870
chr14	71201124	71201125
chr14	71201624	71201625
chr14	71201737	71201738
chr14	71202243	71202244
chr14	71202427	71202428
chr14	71202891	71202892
chr14	71203077	71203078
chr14	71203178	71203179
chr14	71203430	71203431
chr14	71203571	71203572
chr14	71203879	71203880
chr14	71204044	71204045
chr14	71204145	71204146
chr14	71204457	71204458
chr14	71204654	71204655
chr14	71204864	71204865
chr14	71205278	71205279
chr14	71205606	71205607
chr14	71205626	71205627
chr14	71205655	71205656
chr14	71205785	71205786
chr14	71206166	71206167
chr14	71206279	71206280
chr14	71206326	71206327
chr14	71206379	71206380
chr14	71206532	71206533
chr14	71206543	71206544
chr14	71206851	71206852
chr14	71206913	71206914
chr14	71206957	71206958
chr14	71207045	71207046
chr14	71207279	71207280
chr14	71207481	71207482
chr14	71207511	71207512
chr14	71207514	71207515
chr14	71207534	71207535
chr14	71207624	71207625
chr14	71207686	71207687
chr14	71207808	71207809
chr14	71207872	71207873
chr14	71208522	71208523
chr14	71208692	71208693
chr14	71208727	71208728
chr14	71208774	71208775
chr14	71208844	71208845
chr14	71208879	71208880
chr14	71208882	71208883
chr14	71208977	71208978
chr14	71209121	71209122
chr14	71209222	71209223
chr14	71209310	71209311
chr14	71209374	71209375
chr14	71209407	71209408
chr14	71209447	71209448
chr14	71209527	71209528
chr14	71209528	71209529
chr14	71209577	71209578
chr14	71209646	71209647
chr14	71209670	71209671
chr14	71209671	71209672
chr14	71209706	71209707
chr14	71209740	71209741
chr14	71209785	71209786
chr14	71209786	71209787
chr14	71209794	71209795
chr14	71209800	71209801
chr14	71209801	71209802
chr14	71209807	71209808
chr14	71209876	71209877
chr14	71209918	71209919
chr14	71209919	71209920
chr14	71209958	71209959
chr14	71209999	71210000
chr14	71210019	71210020
chr14	71210020	71210021
chr14	71210022	71210023
chr14	71210045	71210046
chr14	71210149	71210150
chr14	71210152	71210153
chr14	71210184	71210185
chr14	71210237	71210238
chr14	71210296	71210297
chr14	71210372	71210373
chr14	71210627	71210628
chr14	71210743	71210744
chr14	71210754	71210755
chr14	71210765	71210766
chr14	71210775	71210776
chr14	71210840	71210841
chr14	71210841	71210842
chr14	71210872	71210873
chr14	71210873	71210874
chr14	71210882	71210883
chr14	71210941	71210942
chr14	71211016	71211017
chr14	71211017	71211018
chr14	71211041	71211042
chr14	71211146	71211147
chr14	71211215	71211216
chr14	71211258	71211259
chr14	71211268	71211269
chr14	71211298	71211299
chr14	71211395	71211396
chr14	71211403	71211404
chr14	71211418	71211419
chr14	71211439	71211440
chr14	71211446	71211447
chr14	71211481	71211482
chr14	71211543	71211544
chr14	71211669	71211670
chr14	71211728	71211729
chr14	71211790	71211791
chr14	71211801	71211802
chr14	71211813	71211814
chr14	71211859	71211860
chr14	71211973	71211974
chr14	71212022	71212023
chr14	71212069	71212070
chr14	71212070	71212071
chr14	71212134	71212135
chr14	71212169	71212170
chr14	71212179	71212180
chr14	71212276	71212277
chr14	71212380	71212381
chr14	71212423	71212424
chr14	71212436	71212437
chr14	71212443	71212444
chr14	71212569	71212570
chr14	71213103	71213104
chr14	71213513	71213514
chr14	71213664	71213665
chr14	71213680	71213681
chr14	71213806	71213807
chr14	71213808	71213809
chr14	71213818	71213819
chr14	71213961	71213962
chr14	71214260	71214261
chr14	71214268	71214269
chr14	71214274	71214275
chr14	71214297	71214298
chr14	71214302	71214303
chr14	71214404	71214405
chr14	71214453	71214454
chr14	71214463	71214464
chr14	71214526	71214527
chr14	71214530	71214531
chr14	71214578	71214579
chr14	71214611	71214612
chr14	71214621	71214622
chr14	71214723	71214724
chr14	71214752	71214753
chr14	71214914	71214915
chr14	71214960	71214961
chr14	71215057	71215058
chr14	71215085	71215086
chr14	71215200	71215201
chr14	71215314	71215315
chr14	71215414	71215415
chr14	71215505	71215506
chr14	71215542	71215543
chr14	71215558	71215559
chr14	71215784	71215785
chr14	71215866	71215867
chr14	71215905	71215906
chr14	71215909	71215910
chr14	71216524	71216525
chr14	71216543	71216544
chr14	71216579	71216580
chr14	71216646	71216647
chr14	71216861	71216862
chr14	71216979	71216980
chr14	71216989	71216990
chr14	71217020	71217021
chr14	71217139	71217140
chr14	71217194	71217195
chr14	71217331	71217332
chr14	71217414	71217415
chr14	71217428	71217429
chr14	71217429	71217430
chr14	71217483	71217484
chr14	71217530	71217531
chr14	71217822	71217823
chr14	71217838	71217839
chr14	71217909	71217910
chr14	71217912	71217913
chr14	71217971	71217972
chr14	71218077	71218078
chr14	71218088	71218089
chr14	71218127	71218128
chr14	71218144	71218145
chr14	71218285	71218286
chr14	71218298	71218299
chr14	71218342	71218343
chr14	71218347	71218348
chr14	71218365	71218366
chr14	71218397	71218398
chr14	71220786	71220787
chr14	71221091	71221092
chr14	71222076	71222077
chr14	71222206	71222207
chr14	71222571	71222572
chr14	71222818	71222819
chr14	71222896	71222897
chr14	71222945	71222946
chr14	71223114	71223115
chr14	71223136	71223137
chr14	71223399	71223400
chr14	71223512	71223513
chr14	71223569	71223570
chr14	71223602	71223603
chr14	71223643	71223644
chr14	71223734	71223735
chr14	71223809	71223810
chr14	71223856	71223857
chr14	71223927	71223928
chr14	71224013	71224014
chr14	71224302	71224303
chr14	71224400	71224401
chr14	71224599	71224600
chr14	71224664	71224665
chr14	71224682	71224683
chr14	71224691	71224692
chr14	71224988	71224989
chr14	71225295	71225296
chr14	71225350	71225351
chr14	71225587	71225588
chr14	71225666	71225667
chr14	71225706	71225707
chr14	71225799	71225800
chr14	71225872	71225873
chr14	71225925	71225926
chr14	71225937	71225938
chr14	71225945	71225946
chr14	71225947	71225948
chr14	71225995	71225996
chr14	71226007	71226008
chr14	71226054	71226055
chr14	71226062	71226063
chr14	71226097	71226098
chr14	71226127	71226128
chr14	71226167	71226168
chr14	71226172	71226173
chr14	71226177	71226178
chr14	71226188	71226189
chr14	71226204	71226205
chr14	71226219	71226220
chr14	71226238	71226239
chr14	71226242	71226243
chr14	71226296	71226297
chr14	71226345	71226346
chr14	71226394	71226395
chr14	71226506	71226507
chr14	71226629	71226630
chr14	71226652	71226653
chr14	71226676	71226677
chr14	71226688	71226689
chr14	71226720	71226721
chr14	71226726	71226727
chr14	71226738	71226739
chr14	71226763	71226764
chr14	71226942	71226943
chr14	71227042	71227043
chr14	71227045	71227046
chr14	71227046	71227047
chr14	71227087	71227088
chr14	71227154	71227155
chr14	71227218	71227219
chr14	71227241	71227242
chr14	71227250	71227251
chr14	71227259	71227260
chr14	71227315	71227316
chr14	71227360	71227361
chr14	71227385	71227386
chr14	71227421	71227422
chr14	71227426	71227427
chr14	71227430	71227431
chr14	71227446	71227447
chr14	71227493	71227494
chr14	71227557	71227558
chr14	71227622	71227623
chr14	71227623	71227624
chr14	71227626	71227627
chr14	71227696	71227697
chr14	71227781	71227782
chr14	71227786	71227787
chr14	71227791	71227792
chr14	71227792	71227793
chr14	71227908	71227909
chr14	71228051	71228052
chr14	71228069	71228070
chr14	71228176	71228177
chr14	71228191	71228192
chr14	71228217	71228218
chr14	71228522	71228523
chr14	71228532	71228533
chr14	71228761	71228762
chr14	71228789	71228790
chr14	71228841	71228842
chr14	71228958	71228959
chr14	71229031	71229032
chr14	71229460	71229461
chr14	71229486	71229487
chr14	71229515	71229516
chr14	71229516	71229517
chr14	71229652	71229653
chr14	71229669	71229670
chr14	71229844	71229845
chr14	71229891	71229892
chr14	71229902	71229903
chr14	71229912	71229913
chr14	71229962	71229963
chr14	71229976	71229977
chr14	71229997	71229998
chr14	71230011	71230012
chr14	71230424	71230425
chr14	71230437	71230438
chr14	71230454	71230455
chr14	71230465	71230466
chr14	71230503	71230504
chr14	71230668	71230669
chr14	71230902	71230903
chr14	71231039	71231040
chr14	71231065	71231066
chr14	71231144	71231145
chr14	71231156	71231157
chr14	71231217	71231218
chr14	71231275	71231276
chr14	71231437	71231438
chr14	71231532	71231533
chr14	71232080	71232081
chr14	71232151	71232152
chr14	71232332	71232333
chr14	71232427	71232428
chr14	71232545	71232546
chr14	71232740	71232741
chr14	71232795	71232796
chr14	71232857	71232858
chr14	71232894	71232895
chr14	71233022	71233023
chr14	71233225	71233226
chr14	71233446	71233447
chr14	71233462	71233463
chr14	71233557	71233558
chr14	71233601	71233602
chr14	71233668	71233669
chr14	71233726	71233727
chr14	71233766	71233767
chr14	71233775	71233776
chr14	71233843	71233844
chr14	71233879	71233880
chr14	71233929	71233930
chr14	71234011	71234012
chr14	71234246	71234247
chr14	71234313	71234314
chr14	71234397	71234398
chr14	71234473	71234474
chr14	71234882	71234883
chr14	71234981	71234982
chr14	71235121	71235122
chr14	71235132	71235133
chr14	71235179	71235180
chr14	71235232	71235233
chr14	71235497	71235498
chr14	71235531	71235532
chr14	71235606	71235607
chr14	71235672	71235673
chr14	71235730	71235731
chr14	71235733	71235734
chr14	71235741	71235742
chr14	71235755	71235756
chr14	71235762	71235763
chr14	71235786	71235787
chr14	71235791	71235792
chr14	71235842	71235843
chr14	71235867	71235868
chr14	71235877	71235878
chr14	71235911	71235912
chr14	71235920	71235921
chr14	71235927	71235928
chr14	71235932	71235933
chr14	71235972	71235973
chr14	71235987	71235988
chr14	71236004	71236005
chr14	71236009	71236010
chr14	71236051	71236052
chr14	71236067	71236068
chr14	71236082	71236083
chr14	71236386	71236387
chr14	71236417	71236418
chr14	71236434	71236435
chr14	71236492	71236493
chr14	71236592	71236593
chr14	71236600	71236601
chr14	71237348	71237349
chr14	71237416	71237417
chr14	71237422	71237423
chr14	71237476	71237477
chr14	71237604	71237605
chr14	71237805	71237806
chr14	71237850	71237851
chr14	71237892	71237893
chr14	71237908	71237909
chr14	71238277	71238278
chr14	71238375	71238376
chr14	71238492	71238493
chr14	71238628	71238629
chr14	71238654	71238655
chr14	71238738	71238739
chr14	71238742	71238743
chr14	71238755	71238756
chr14	71239241	71239242
chr14	71239275	71239276
chr14	71239283	71239284
chr14	71239308	71239309
chr14	71239368	71239369
chr14	71239370	71239371
chr14	71239372	71239373
chr14	71239382	71239383
chr14	71239449	71239450
chr14	71239521	71239522
chr14	71239707	71239708
chr14	71239811	71239812
chr14	71240019	71240020
chr14	71240052	71240053
chr14	71240157	71240158
chr14	71240182	71240183
chr14	71240356	71240357
chr14	71240515	71240516
chr14	71240585	71240586
chr14	71240599	71240600
chr14	71240677	71240678
chr14	71240697	71240698
chr14	71241014	71241015
chr14	71241034	71241035
chr14	71241136	71241137
chr14	71241161	71241162
chr14	71241290	71241291
chr14	71241427	71241428
chr14	71241647	71241648
chr14	71241788	71241789
chr14	71241843	71241844
chr14	71241889	71241890
chr14	71242429	71242430
chr14	71242461	71242462
chr14	71242473	71242474
chr14	71242494	71242495
chr14	71242537	71242538
chr14	71242680	71242681
chr14	71242683	71242684
chr14	71242709	71242710
chr14	71242774	71242775
chr14	71242778	71242779
chr14	71242783	71242784
chr14	71242791	71242792
chr14	71242812	71242813
chr14	71242891	71242892
chr14	71242933	71242934
chr14	71243011	71243012
chr14	71243014	71243015
chr14	71243075	71243076
chr14	71243140	71243141
chr14	71243204	71243205
chr14	71243346	71243347
chr14	71243899	71243900
chr14	71244061	71244062
chr14	71244083	71244084
chr14	71244162	71244163
chr14	71244299	71244300
chr14	71244330	71244331
chr14	71244391	71244392
chr14	71244399	71244400
chr14	71244487	71244488
chr14	71244490	71244491
chr14	71244663	71244664
chr14	71245089	71245090
chr14	71245224	71245225
chr14	71245270	71245271
chr14	71245304	71245305
chr14	71245436	71245437
chr14	71245455	71245456
chr14	71245578	71245579
chr14	71245739	71245740
chr14	71245962	71245963
chr14	71246025	71246026
chr14	71246360	71246361
chr14	71246880	71246881
chr14	71246948	71246949
chr14	71247184	71247185
chr14	71247198	71247199
chr14	71247354	71247355
chr14	71247799	71247800
chr14	71247867	71247868
chr14	71247941	71247942
chr14	71248045	71248046
chr14	71248066	71248067
chr14	71248082	71248083
chr14	71248087	71248088
chr14	71248088	71248089
chr14	71248166	71248167
chr14	71248284	71248285
chr14	71248308	71248309
chr14	71248345	71248346
chr14	71248425	71248426
chr14	71248441	71248442
chr14	71248598	71248599
chr14	71248658	71248659
chr14	71248684	71248685
chr14	71248732	71248733
chr14	71248767	71248768
chr14	71248821	71248822
chr14	71248866	71248867
chr14	71248882	71248883
chr14	71248892	71248893
chr14	71248909	71248910
chr14	71248954	71248955
chr14	71249278	71249279
chr14	71249337	71249338
chr14	71249346	71249347
chr14	71249549	71249550
chr14	71249686	71249687
chr14	71249783	71249784
chr14	71249848	71249849
chr14	71249859	71249860
chr14	71250167	71250168
chr14	71250289	71250290
chr14	71250344	71250345
chr14	71250362	71250363
chr14	71250410	71250411
chr14	71250432	71250433
chr14	71250699	71250700
chr14	71250703	71250704
chr14	71250974	71250975
chr14	71251036	71251037
chr14	71251104	71251105
chr14	71251657	71251658
chr14	71251664	71251665
chr14	71251673	71251674
chr14	71251745	71251746
chr14	71251896	71251897
chr14	71251920	71251921
chr14	71251937	71251938
chr14	71252129	71252130
chr14	71252325	71252326
chr14	71252677	71252678
chr14	71252741	71252742
chr14	71252742	71252743
chr14	71252777	71252778
chr14	71253121	71253122
chr14	71253187	71253188
chr14	71253209	71253210
chr14	71253260	71253261
chr14	71253267	71253268
chr14	71253411	71253412
chr14	71253426	71253427
chr14	71253486	71253487
chr14	71253573	71253574
chr14	71253625	71253626
chr14	71253706	71253707
chr14	71253789	71253790
chr14	71253868	71253869
chr14	71253994	71253995
chr14	71254000	71254001
chr14	71254024	71254025
chr14	71254030	71254031
chr14	71254153	71254154
chr14	71254251	71254252
chr14	71254369	71254370
chr14	71254507	71254508
chr14	71254580	71254581
chr14	71254655	71254656
chr14	71254675	71254676
chr14	71254697	71254698
chr14	71254705	71254706
chr14	71254724	71254725
chr14	71254952	71254953
chr14	71254962	71254963
chr14	71255008	71255009
chr14	71255069	71255070
chr14	71255387	71255388
chr14	71255457	71255458
chr14	71255522	71255523
chr14	71255658	71255659
chr14	71255826	71255827
chr14	71255852	71255853
chr14	71255875	71255876
chr14	71256119	71256120
chr14	71256177	71256178
chr14	71256563	71256564
chr14	71256568	71256569
chr14	71256641	71256642
chr14	71256762	71256763
chr14	71256772	71256773
chr14	71256790	71256791
chr14	71256792	71256793
chr14	71256858	71256859
chr14	71256884	71256885
chr14	71257006	71257007
chr14	71257046	71257047
chr14	71257056	71257057
chr14	71257074	71257075
chr14	71257108	71257109
chr14	71257146	71257147
chr14	71257189	71257190
chr14	71257216	71257217
chr14	71257236	71257237
chr14	71257245	71257246
chr14	71257248	71257249
chr14	71257295	71257296
chr14	71257340	71257341
chr14	71257399	71257400
chr14	71257423	71257424
chr14	71257492	71257493
chr14	71257519	71257520
chr14	71257533	71257534
chr14	71257609	71257610
chr14	71257628	71257629
chr14	71257668	71257669
chr14	71257782	71257783
chr14	71257885	71257886
chr14	71257966	71257967
chr14	71258152	71258153
chr14	71258156	71258157
chr14	71258170	71258171
chr14	71258529	71258530
chr14	71258698	71258699
chr14	71258789	71258790
chr14	71258953	71258954
chr14	71258963	71258964
chr14	71258967	71258968
chr14	71258988	71258989
chr14	71259016	71259017
chr14	71259097	71259098
chr14	71259106	71259107
chr14	71259161	71259162
chr14	71259187	71259188
chr14	71259283	71259284
chr14	71259302	71259303
chr14	71259360	71259361
chr14	71259372	71259373
chr14	71259427	71259428
chr14	71259447	71259448
chr14	71259568	71259569
chr14	71259574	71259575
chr14	71259677	71259678
chr14	71259776	71259777
chr14	71259821	71259822
chr14	71259847	71259848
chr14	71259901	71259902
chr14	71259933	71259934
chr14	71259961	71259962
chr14	71259973	71259974
chr14	71260010	71260011
chr14	71260039	71260040
chr14	71260165	71260166
chr14	71260273	71260274
chr14	71260365	71260366
chr14	71260452	71260453
chr14	71260453	71260454
chr14	71260484	71260485
chr14	71260527	71260528
chr14	71260612	71260613
chr14	71260736	71260737
chr14	71260777	71260778
chr14	71260818	71260819
chr14	71260836	71260837
chr14	71260846	71260847
chr14	71261125	71261126
chr14	71261384	71261385
chr14	71261650	71261651
chr14	71261932	71261933
chr14	71262061	71262062
chr14	71262226	71262227
chr14	71262479	71262480
chr14	71262551	71262552
chr14	71262560	71262561
chr14	71262629	71262630
chr14	71262774	71262775
chr14	71263222	71263223
chr14	71263361	71263362
chr14	71263438	71263439
chr14	71263464	71263465
chr14	71263498	71263499
chr14	71263584	71263585
chr14	71263588	71263589
chr14	71263605	71263606
chr14	71263648	71263649
chr14	71263678	71263679
chr14	71263733	71263734
chr14	71263757	71263758
chr14	71263783	71263784
chr14	71263935	71263936
chr14	71264008	71264009
chr14	71264052	71264053
chr14	71264061	71264062
chr14	71264073	71264074
chr14	71264180	71264181
chr14	71264191	71264192
chr14	71264230	71264231
chr14	71264262	71264263
chr14	71264280	71264281
chr14	71264342	71264343
chr14	71264359	71264360
chr14	71264369	71264370
chr14	71264478	71264479
chr14	71264522	71264523
chr14	71264631	71264632
chr14	71264956	71264957
chr14	71264991	71264992
chr14	71265000	71265001
chr14	71265092	71265093
chr14	71265201	71265202
chr14	71265210	71265211
chr14	71265361	71265362
chr14	71265368	71265369
chr14	71265451	71265452
chr14	71265452	71265453
chr14	71265515	71265516
chr14	71265523	71265524
chr14	71265572	71265573
chr14	71265579	71265580
chr14	71265580	71265581
chr14	71265628	71265629
chr14	71265642	71265643
chr14	71265716	71265717
chr14	71265910	71265911
chr14	71265957	71265958
chr14	71265962	71265963
chr14	71265999	71266000
chr14	71266251	71266252
chr14	71266287	71266288
chr14	71266891	71266892
chr14	71267076	71267077
chr14	71267105	71267106
chr14	71267570	71267571
chr14	71267586	71267587
chr14	71267680	71267681
chr14	71267779	71267780
chr14	71267797	71267798
chr14	71267866	71267867
chr14	71267909	71267910
chr14	71267915	71267916
chr14	71268013	71268014
chr14	71268168	71268169
chr14	71268443	71268444
chr14	71268732	71268733
chr14	71268817	71268818
chr14	71269021	71269022
chr14	71269107	71269108
chr14	71269115	71269116
chr14	71269118	71269119
chr14	71269137	71269138
chr14	71269175	71269176
chr14	71269741	71269742
chr14	71270148	71270149
chr14	71270393	71270394
chr14	71270682	71270683
chr14	71270820	71270821
chr14	71271168	71271169
chr14	71271187	71271188
chr14	71271398	71271399
chr14	71271465	71271466
chr14	71271477	71271478
chr14	71271499	71271500
chr14	71271682	71271683
chr14	71271790	71271791
chr14	71271940	71271941
chr14	71271948	71271949
chr14	71272163	71272164
chr14	71272170	71272171
chr14	71272437	71272438
chr14	71272547	71272548
chr14	71272561	71272562
chr14	71272808	71272809
chr14	71272874	71272875
chr14	71272931	71272932
chr14	71272986	71272987
chr14	71272993	71272994
chr14	71272995	71272996
chr14	71273041	71273042
chr14	71273135	71273136
chr14	71273244	71273245
chr14	71273328	71273329
chr14	71273352	71273353
chr14	71273592	71273593
chr14	71273622	71273623
chr14	71273669	71273670
chr14	71273694	71273695
chr14	71273733	71273734
chr14	71273769	71273770
chr14	71273803	71273804
chr14	71273880	71273881
chr14	71273891	71273892
chr14	71273911	71273912
chr14	71273945	71273946
chr14	71273981	71273982
chr14	71274034	71274035
chr14	71274103	71274104
chr14	71274135	71274136
chr14	71274167	71274168
chr14	71274248	71274249
chr14	71274256	71274257
chr14	71274295	71274296
chr14	71274322	71274323
chr14	71274418	71274419
chr14	71274419	71274420
chr14	71274426	71274427
chr14	71274539	71274540
chr14	71274571	71274572
chr14	71274587	71274588
chr14	71274630	71274631
chr14	71274717	71274718
chr14	71274838	71274839
chr14	71274930	71274931
chr14	71274953	71274954
chr14	71274977	71274978
chr14	71275034	71275035
chr14	71275039	71275040
chr14	71275136	71275137
chr14	71275138	71275139
chr14	71275178	71275179
chr14	71275261	71275262
chr14	71275263	71275264
chr14	71275277	71275278
chr14	71275279	71275280
chr14	71275288	71275289
chr14	71275290	71275291
chr14	71275302	71275303
chr14	71275351	71275352
chr14	71275391	71275392
chr14	71275450	71275451
chr14	71275465	71275466
chr14	71275480	71275481
chr14	71275487	71275488
chr14	71275648	71275649
chr14	71275690	71275691
chr14	71275749	71275750
chr14	71275760	71275761
chr14	71275768	71275769
chr14	71275826	71275827
chr14	71275838	71275839
chr14	71275936	71275937
chr14	71275947	71275948
chr14	71276167	71276168
chr14	71276178	71276179
chr14	71276216	71276217
chr14	71276422	71276423
chr14	71276438	71276439
chr14	71276446	71276447
chr14	71276669	71276670
chr14	71276670	71276671
chr14	71276773	71276774
chr14	71276820	71276821
chr14	71276840	71276841
chr14	71276872	71276873
chr14	71276931	71276932
chr14	71276993	71276994
chr14	71277014	71277015
chr14	71277031	71277032
chr14	71277053	71277054
chr14	71277065	71277066
chr14	71277069	71277070
chr14	71277152	71277153
chr14	71277168	71277169
chr14	71277207	71277208
chr14	71277265	71277266
chr14	71277274	71277275
chr14	71277351	71277352
chr14	71277441	71277442
chr14	71277455	71277456
chr14	71277539	71277540
chr14	71278431	71278432
chr14	71278463	71278464
chr14	71278469	71278470
chr14	71278920	71278921
chr14	71279462	71279463
chr14	71279952	71279953
chr14	71280263	71280264
chr14	71280304	71280305
chr14	71280310	71280311
chr14	71280316	71280317
chr14	71280318	71280319
chr14	71280322	71280323
chr14	71280324	71280325
chr14	71280346	71280347
chr14	71280402	71280403
chr14	71280434	71280435
chr14	71280444	71280445
chr14	71280554	71280555
chr14	71280691	71280692
chr14	71280709	71280710
chr14	71280966	71280967
chr14	71280971	71280972
chr14	71281106	71281107
chr14	71281121	71281122
chr14	71281491	71281492
chr14	71281629	71281630
chr14	71282261	71282262
chr14	71283190	71283191
chr14	71283770	71283771
chr14	71284123	71284124
chr14	71284262	71284263
chr14	71284348	71284349
chr14	71284349	71284350
chr14	71284453	71284454
chr14	71284611	71284612
chr14	71284640	71284641
chr14	71284642	71284643
chr14	71284827	71284828
chr14	71285103	71285104
chr14	71285483	71285484
chr14	71285644	71285645
chr14	71285690	71285691
chr14	71286670	71286671
chr14	71287283	71287284
chr14	71287661	71287662
chr14	71287743	71287744
chr14	71287744	71287745
chr14	71288159	71288160
chr14	71288160	71288161
chr14	71288182	71288183
chr14	71288325	71288326
chr14	71288413	71288414
chr14	71290141	71290142
chr14	71291154	71291155
chr14	71291239	71291240
chr14	71291533	71291534
chr14	71292510	71292511
chr14	71292738	71292739
chr14	71293375	71293376
chr14	71294818	71294819
chr14	71294931	71294932
chr14	71295226	71295227
chr14	71295585	71295586
chr14	71295833	71295834
chr14	71296229	71296230
chr14	71296461	71296462
chr14	71296880	71296881
chr14	71296957	71296958
chr14	71297249	71297250
chr14	71297684	71297685
chr14	71297718	71297719
chr14	71297802	71297803
chr14	71297941	71297942
chr14	71298073	71298074
chr14	71298356	71298357
chr14	71298382	71298383
chr14	71299239	71299240
chr14	71299354	71299355
chr14	71299402	71299403
chr14	71299584	71299585
chr14	71299654	71299655
chr14	71299763	71299764
chr14	71299851	71299852
chr14	71300689	71300690
chr14	71300933	71300934
chr14	71300938	71300939
chr14	71300962	71300963
chr14	71300966	71300967
chr14	71301182	71301183
chr14	71301185	71301186
chr14	71301206	71301207
chr14	71301332	71301333
chr14	71304507	71304508
chr14	71304527	71304528
chr14	71304671	71304672
chr14	71304770	71304771
chr14	71305002	71305003
chr14	71305180	71305181
chr14	71305243	71305244
chr14	71305854	71305855
chr14	71306153	71306154
chr14	71306170	71306171
chr14	71306210	71306211
chr14	71306769	71306770
chr14	71307004	71307005
chr14	71307138	71307139
chr14	71307263	71307264
chr14	71307433	71307434
chr14	71307812	71307813
chr14	71307912	71307913
chr14	71308041	71308042
chr14	71308282	71308283
chr14	71308556	71308557
chr14	71308583	71308584
chr14	71308823	71308824
chr14	71309371	71309372
chr14	71309373	71309374
chr14	71309383	71309384
chr14	71309425	71309426
chr14	71309489	71309490
chr14	71309510	71309511
chr14	71309568	71309569
chr14	71309605	71309606
chr14	71309705	71309706
chr14	71309808	71309809
chr14	71309960	71309961
chr14	71309970	71309971
chr14	71310147	71310148
chr14	71310191	71310192
chr14	71310334	71310335
chr14	71311131	71311132
chr14	71311210	71311211
chr14	71311313	71311314
chr14	71311322	71311323
chr14	71311820	71311821
chr14	71311876	71311877
chr14	71311887	71311888
chr14	71311936	71311937
chr14	71311970	71311971
chr14	71312212	71312213
chr14	71312468	71312469
chr14	71312853	71312854
chr14	71312860	71312861
chr14	71313153	71313154
chr14	71313161	71313162
chr14	71313261	71313262
chr14	71313528	71313529
chr14	71313546	71313547
chr14	71314045	71314046
chr14	71314099	71314100
chr14	71314326	71314327
chr14	71314386	71314387
chr14	71314393	71314394
chr14	71314461	71314462
chr14	71314591	71314592
chr14	71314675	71314676
chr14	71314735	71314736
chr14	71314863	71314864
chr14	71314904	71314905
chr14	71314918	71314919
chr14	71314930	71314931
chr14	71314947	71314948
chr14	71314952	71314953
chr14	71314954	71314955
chr14	71314966	71314967
chr14	71314988	71314989
chr14	71315021	71315022
chr14	71315131	71315132
chr14	71315221	71315222
chr14	71315258	71315259
chr14	71315280	71315281
chr14	71315353	71315354
chr14	71315522	71315523
chr14	71315554	71315555
chr14	71315660	71315661
chr14	71315707	71315708
chr14	71315713	71315714
chr14	71315728	71315729
chr14	71316231	71316232
chr14	71316258	71316259
chr14	71316275	71316276
chr14	71316361	71316362
chr14	71316527	71316528
chr14	71316596	71316597
chr14	71316709	71316710
chr14	71316818	71316819
chr14	71316978	71316979
chr14	71317017	71317018
chr14	71317045	71317046
chr14	71317106	71317107
chr14	71317148	71317149
chr14	71317257	71317258
chr14	71317307	71317308
chr14	71317310	71317311
chr14	71317336	71317337
chr14	71317340	71317341
chr14	71317484	71317485
chr14	71317486	71317487
chr14	71317530	71317531
chr14	71317547	71317548
chr14	71317637	71317638
chr14	71317647	71317648
chr14	71317704	71317705
chr14	71317740	71317741
chr14	71317820	71317821
chr14	71317915	71317916
chr14	71318003	71318004
chr14	71318369	71318370
chr14	71318526	71318527
chr14	71318599	71318600
chr14	71318997	71318998
chr14	71319028	71319029
chr14	71319092	71319093
chr14	71319224	71319225
chr14	71319642	71319643
chr14	71319820	71319821
chr14	71319914	71319915
chr14	71319923	71319924
chr14	71319930	71319931
chr14	71320177	71320178
chr14	71320207	71320208
chr14	71320282	71320283
chr14	71320292	71320293
chr14	71320644	71320645
chr14	71320817	71320818
chr14	71320967	71320968
chr14	71320987	71320988
chr14	71321054	71321055
chr14	71321087	71321088
chr14	71321231	71321232
chr14	71321673	71321674
chr14	71321765	71321766
chr14	71321853	71321854
chr14	71321923	71321924
chr14	71321924	71321925
chr14	71321958	71321959
chr14	71322272	71322273
chr14	71322289	71322290
chr14	71322375	71322376
chr14	71322378	71322379
chr14	71322506	71322507
chr14	71322538	71322539
chr14	71322605	71322606
chr14	71322614	71322615
chr14	71322950	71322951
chr14	71323157	71323158
chr14	71323184	71323185
chr14	71323340	71323341
chr14	71323772	71323773
chr14	71323851	71323852
chr14	71323925	71323926
chr14	71323975	71323976
chr14	71324363	71324364
chr14	71324423	71324424
chr14	71324594	71324595
chr14	71324595	71324596
chr14	71324690	71324691
chr14	71324796	71324797
chr14	71324949	71324950
chr14	71324959	71324960
chr14	71325045	71325046
chr14	71325074	71325075
chr14	71325222	71325223
chr14	71325468	71325469
chr14	71325470	71325471
chr14	71325498	71325499
chr14	71325536	71325537
chr14	71325537	71325538
chr14	71325571	71325572
chr14	71325577	71325578
chr14	71325699	71325700
chr14	71325755	71325756
chr14	71325875	71325876
chr14	71326047	71326048
chr14	71326067	71326068
chr14	71326071	71326072
chr14	71326079	71326080
chr14	71326173	71326174
chr14	71326322	71326323
chr14	71326355	71326356
chr14	71326421	71326422
chr14	71326509	71326510
chr14	71326793	71326794
chr14	71326942	71326943
chr14	71327251	71327252
chr14	71327255	71327256
chr14	71327300	71327301
chr14	71327321	71327322
chr14	71327516	71327517
chr14	71327610	71327611
chr14	71327760	71327761
chr14	71327822	71327823
chr14	71327937	71327938
chr14	71327972	71327973
chr14	71327977	71327978
chr14	71328004	71328005
chr14	71328039	71328040
chr14	71328235	71328236
chr14	71328448	71328449
chr14	71328777	71328778
chr14	71328788	71328789
chr14	71328829	71328830
chr14	71328933	71328934
chr14	71328985	71328986
chr14	71329006	71329007
chr14	71329022	71329023
chr14	71329102	71329103
chr14	71329120	71329121
chr14	71329152	71329153
chr14	71329160	71329161
chr14	71329250	71329251
chr14	71329364	71329365
chr14	71329438	71329439
chr14	71329622	71329623
chr14	71329629	71329630
chr14	71329749	71329750
chr14	71330033	71330034
chr14	71330216	71330217
chr14	71330602	71330603
chr14	71330603	71330604
chr14	71330724	71330725
chr14	71330860	71330861
chr14	71330997	71330998
chr14	71331255	71331256
chr14	71331326	71331327
chr14	71331403	71331404
chr14	71331480	71331481
chr14	71331547	71331548
chr14	71331946	71331947
chr14	71332443	71332444
chr14	71332461	71332462
chr14	71332518	71332519
chr14	71332540	71332541
chr14	71332595	71332596
chr14	71332641	71332642
chr14	71332840	71332841
chr14	71332884	71332885
chr14	71333104	71333105
chr14	71333234	71333235
chr14	71333335	71333336
chr14	71333469	71333470
chr14	71333485	71333486
chr14	71333531	71333532
chr14	71333635	71333636
chr14	71333644	71333645
chr14	71333758	71333759
chr14	71333785	71333786
chr14	71333867	71333868
chr14	71333885	71333886
chr14	71333928	71333929
chr14	71333945	71333946
chr14	71334389	71334390
chr14	71334396	71334397
chr14	71334520	71334521
chr14	71334549	71334550
chr14	71334665	71334666
chr14	71334728	71334729
chr14	71334765	71334766
chr14	71335022	71335023
chr14	71335115	71335116
chr14	71335219	71335220
chr14	71335247	71335248
chr14	71335304	71335305
chr14	71335353	71335354
chr14	71335605	71335606
chr14	71335662	71335663
chr14	71335868	71335869
chr14	71335940	71335941
chr14	71335994	71335995
chr14	71336184	71336185
chr14	71336521	71336522
chr14	71336604	71336605
chr14	71336630	71336631
chr14	71336650	71336651
chr14	71336661	71336662
chr14	71336791	71336792
chr14	71337131	71337132
chr14	71337135	71337136
chr14	71337176	71337177
chr14	71337180	71337181
chr14	71337281	71337282
chr14	71337311	71337312
chr14	71337380	71337381
chr14	71337526	71337527
chr14	71337648	71337649
chr14	71337752	71337753
chr14	71337763	71337764
chr14	71337800	71337801
chr14	71337801	71337802
chr14	71337823	71337824
chr14	71338122	71338123
chr14	71338124	71338125
chr14	71338321	71338322
chr14	71338408	71338409
chr14	71338471	71338472
chr14	71338574	71338575
chr14	71338596	71338597
chr14	71338616	71338617
chr14	71338628	71338629
chr14	71338746	71338747
chr14	71338793	71338794
chr14	71338901	71338902
chr14	71338976	71338977
chr14	71338977	71338978
chr14	71338997	71338998
chr14	71339013	71339014
chr14	71339074	71339075
chr14	71339098	71339099
chr14	71339154	71339155
chr14	71339184	71339185
chr14	71339207	71339208
chr14	71339330	71339331
chr14	71339355	71339356
chr14	71339404	71339405
chr14	71339552	71339553
chr14	71339563	71339564
chr14	71339570	71339571
chr14	71339770	71339771
chr14	71339850	71339851
chr14	71339856	71339857
chr14	71339914	71339915
chr14	71340003	71340004
chr14	71340012	71340013
chr14	71340065	71340066
chr14	71340171	71340172
chr14	71340179	71340180
chr14	71340231	71340232
chr14	71340295	71340296
chr14	71340480	71340481
chr14	71340561	71340562
chr14	71340624	71340625
chr14	71340684	71340685
chr14	71340699	71340700
chr14	71340732	71340733
chr14	71340742	71340743
chr14	71340783	71340784
chr14	71340807	71340808
chr14	71340828	71340829
chr14	71340875	71340876
chr14	71340911	71340912
chr14	71341042	71341043
chr14	71341043	71341044
chr14	71341066	71341067
chr14	71341154	71341155
chr14	71341220	71341221
chr14	71341224	71341225
chr14	71341240	71341241
chr14	71341384	71341385
chr14	71341557	71341558
chr14	71341604	71341605
chr14	71341668	71341669
chr14	71341692	71341693
chr14	71341739	71341740
chr14	71341963	71341964
chr14	71342152	71342153
chr14	71342203	71342204
chr14	71342254	71342255
chr14	71342388	71342389
chr14	71342402	71342403
chr14	71342417	71342418
chr14	71342453	71342454
chr14	71342459	71342460
chr14	71342615	71342616
chr14	71342661	71342662
chr14	71342669	71342670
chr14	71342716	71342717
chr14	71342729	71342730
chr14	71342741	71342742
chr14	71342785	71342786
chr14	71342844	71342845
chr14	71342855	71342856
chr14	71342864	71342865
chr14	71343164	71343165
chr14	71343294	71343295
chr14	71343672	71343673
chr14	71343681	71343682
chr14	71343699	71343700
chr14	71343739	71343740
chr14	71343743	71343744
chr14	71343760	71343761
chr14	71343767	71343768
chr14	71343771	71343772
chr14	71343785	71343786
chr14	71343852	71343853
chr14	71343883	71343884
chr14	71343940	71343941
chr14	71344003	71344004
chr14	71344030	71344031
chr14	71344096	71344097
chr14	71344097	71344098
chr14	71344120	71344121
chr14	71345052	71345053
chr14	71345092	71345093
chr14	71345222	71345223
chr14	71345251	71345252
chr14	71345287	71345288
chr14	71345301	71345302
chr14	71345312	71345313
chr14	71345442	71345443
chr14	71345468	71345469
chr14	71345496	71345497
chr14	71345500	71345501
chr14	71345603	71345604
chr14	71345612	71345613
chr14	71345677	71345678
chr14	71345773	71345774
chr14	71345802	71345803
chr14	71345804	71345805
chr14	71345825	71345826
chr14	71345905	71345906
chr14	71345925	71345926
chr14	71345942	71345943
chr14	71345943	71345944
chr14	71346049	71346050
chr14	71346063	71346064
chr14	71346107	71346108
chr14	71346194	71346195
chr14	71346219	71346220
chr14	71346228	71346229
chr14	71346231	71346232
chr14	71346237	71346238
chr14	71346458	71346459
chr14	71346604	71346605
chr14	71346618	71346619
chr14	71346687	71346688
chr14	71346730	71346731
chr14	71346790	71346791
chr14	71346804	71346805
chr14	71346840	71346841
chr14	71347021	71347022
chr14	71347058	71347059
chr14	71347276	71347277
chr14	71347280	71347281
chr14	71347364	71347365
chr14	71347455	71347456
chr14	71347456	71347457
chr14	71347458	71347459
chr14	71347467	71347468
chr14	71347473	71347474
chr14	71347632	71347633
chr14	71347813	71347814
chr14	71347822	71347823
chr14	71347864	71347865
chr14	71347915	71347916
chr14	71347916	71347917
chr14	71347920	71347921
chr14	71347973	71347974
chr14	71348038	71348039
chr14	71348075	71348076
chr14	71348106	71348107
chr14	71348129	71348130
chr14	71348130	71348131
chr14	71348135	71348136
chr14	71348351	71348352
chr14	71348412	71348413
chr14	71348427	71348428
chr14	71348523	71348524
chr14	71348629	71348630
chr14	71348693	71348694
chr14	71348745	71348746
chr14	71348765	71348766
chr14	71348788	71348789
chr14	71348801	71348802
chr14	71348965	71348966
chr14	71349144	71349145
chr14	71349208	71349209
chr14	71349226	71349227
chr14	71349323	71349324
chr14	71349451	71349452
chr14	71349535	71349536
chr14	71349675	71349676
chr14	71349692	71349693
chr14	71350053	71350054
chr14	71350133	71350134
chr14	71350307	71350308
chr14	71350325	71350326
chr14	71350335	71350336
chr14	71350435	71350436
chr14	71350456	71350457
chr14	71350512	71350513
chr14	71351120	71351121
chr14	71351316	71351317
chr14	71351565	71351566
chr14	71351687	71351688
chr14	71352392	71352393
chr14	71352635	71352636
chr14	71352681	71352682
chr14	71352700	71352701
chr14	71352727	71352728
chr14	71352830	71352831
chr14	71352866	71352867
chr14	71352905	71352906
chr14	71352921	71352922
chr14	71352934	71352935
chr14	71353232	71353233
chr14	71353295	71353296
chr14	71353322	71353323
chr14	71353393	71353394
chr14	71353403	71353404
chr14	71353445	71353446
chr14	71353594	71353595
chr14	71353665	71353666
chr14	71353742	71353743
chr14	71353774	71353775
chr14	71353910	71353911
chr14	71354029	71354030
chr14	71354049	71354050
chr14	71354065	71354066
chr14	71354146	71354147
chr14	71354195	71354196
chr14	71354300	71354301
chr14	71354339	71354340
chr14	71354382	71354383
chr14	71354383	71354384
chr14	71354518	71354519
chr14	71354558	71354559
chr14	71354712	71354713
chr14	71354713	71354714
chr14	71354720	71354721
chr14	71354737	71354738
chr14	71354762	71354763
chr14	71354795	71354796
chr14	71355109	71355110
chr14	71355121	71355122
chr14	71355134	71355135
chr14	71355154	71355155
chr14	71355800	71355801
chr14	71355838	71355839
chr14	71355887	71355888
chr14	71356173	71356174
chr14	71356220	71356221
chr14	71356316	71356317
chr14	71356365	71356366
chr14	71356404	71356405
chr14	71356408	71356409
chr14	71356492	71356493
chr14	71356516	71356517
chr14	71356959	71356960
chr14	71357001	71357002
chr14	71357038	71357039
chr14	71357039	71357040
chr14	71357040	71357041
chr14	71357109	71357110
chr14	71357222	71357223
chr14	71357254	71357255
chr14	71357399	71357400
chr14	71357410	71357411
chr14	71357453	71357454
chr14	71357519	71357520
chr14	71357545	71357546
chr14	71357674	71357675
chr14	71357977	71357978
chr14	71358063	71358064
chr14	71358150	71358151
chr14	71358243	71358244
chr14	71358316	71358317
chr14	71358361	71358362
chr14	71358472	71358473
chr14	71358492	71358493
chr14	71358498	71358499
chr14	71358573	71358574
chr14	71358621	71358622
chr14	71358814	71358815
chr14	71358874	71358875
chr14	71358983	71358984
chr14	71359005	71359006
chr14	71359015	71359016
chr14	71359033	71359034
chr14	71359052	71359053
chr14	71359136	71359137
chr14	71359144	71359145
chr14	71359174	71359175
chr14	71359186	71359187
chr14	71359251	71359252
chr14	71359320	71359321
chr14	71359326	71359327
chr14	71359329	71359330
chr14	71359426	71359427
chr14	71359443	71359444
chr14	71359512	71359513
chr14	71359535	71359536
chr14	71359557	71359558
chr14	71359601	71359602
chr14	71359757	71359758
chr14	71359770	71359771
chr14	71359828	71359829
chr14	71360029	71360030
chr14	71360124	71360125
chr14	71360278	71360279
chr14	71360327	71360328
chr14	71360398	71360399
chr14	71360851	71360852
chr14	71361238	71361239
chr14	71361272	71361273
chr14	71361494	71361495
chr14	71362150	71362151
chr14	71362209	71362210
chr14	71362269	71362270
chr14	71362418	71362419
chr14	71362664	71362665
chr14	71362691	71362692
chr14	71362784	71362785
chr14	71362868	71362869
chr14	71362910	71362911
chr14	71363434	71363435
chr14	71363500	71363501
chr14	71363528	71363529
chr14	71363634	71363635
chr14	71363650	71363651
chr14	71363683	71363684
chr14	71363709	71363710
chr14	71363719	71363720
chr14	71363808	71363809
chr14	71364203	71364204
chr14	71364212	71364213
chr14	71364261	71364262
chr14	71364423	71364424
chr14	71364539	71364540
chr14	71364898	71364899
chr14	71364909	71364910
chr14	71365174	71365175
chr14	71365346	71365347
chr14	71365377	71365378
chr14	71365586	71365587
chr14	71365687	71365688
chr14	71365699	71365700
chr14	71365737	71365738
chr14	71365754	71365755
chr14	71365817	71365818
chr14	71365892	71365893
chr14	71365960	71365961
chr14	71365971	71365972
chr14	71365999	71366000
chr14	71366100	71366101
chr14	71366173	71366174
chr14	71366175	71366176
chr14	71366204	71366205
chr14	71366298	71366299
chr14	71366341	71366342
chr14	71366343	71366344
chr14	71366359	71366360
chr14	71366368	71366369
chr14	71366400	71366401
chr14	71366448	71366449
chr14	71366503	71366504
chr14	71366655	71366656
chr14	71366719	71366720
chr14	71366793	71366794
chr14	71366808	71366809
chr14	71366864	71366865
chr14	71366871	71366872
chr14	71367024	71367025
chr14	71367039	71367040
chr14	71367141	71367142
chr14	71367179	71367180
chr14	71367327	71367328
chr14	71367339	71367340
chr14	71367543	71367544
chr14	71367747	71367748
chr14	71368020	71368021
chr14	71368062	71368063
chr14	71368202	71368203
chr14	71368284	71368285
chr14	71368344	71368345
chr14	71368517	71368518
chr14	71368545	71368546
chr14	71368661	71368662
chr14	71368664	71368665
chr14	71368718	71368719
chr14	71368782	71368783
chr14	71368928	71368929
chr14	71368970	71368971
chr14	71368993	71368994
chr14	71369055	71369056
chr14	71369062	71369063
chr14	71369156	71369157
chr14	71369213	71369214
chr14	71369340	71369341
chr14	71369500	71369501
chr14	71369619	71369620
chr14	71369700	71369701
chr14	71370309	71370310
chr14	71370400	71370401
chr14	71370477	71370478
chr14	71370569	71370570
chr14	71370591	71370592
chr14	71370638	71370639
chr14	71370652	71370653
chr14	71370742	71370743
chr14	71370753	71370754
chr14	71370792	71370793
chr14	71370835	71370836
chr14	71370867	71370868
chr14	71370902	71370903
chr14	71370997	71370998
chr14	71371019	71371020
chr14	71371100	71371101
chr14	71371163	71371164
chr14	71371177	71371178
chr14	71371197	71371198
chr14	71371200	71371201
chr14	71371219	71371220
chr14	71371236	71371237
chr14	71371244	71371245
chr14	71371254	71371255
chr14	71371311	71371312
chr14	71371475	71371476
chr14	71371528	71371529
chr14	71371640	71371641
chr14	71371651	71371652
chr14	71371699	71371700
chr14	71371788	71371789
chr14	71371907	71371908
chr14	71372073	71372074
chr14	71372114	71372115
chr14	71372257	71372258
chr14	71372336	71372337
chr14	71372401	71372402
chr14	71372462	71372463
chr14	71372712	71372713
chr14	71372738	71372739
chr14	71372824	71372825
chr14	71372883	71372884
chr14	71372889	71372890
chr14	71373204	71373205
chr14	71373488	71373489
chr14	71373518	71373519
chr14	71373521	71373522
chr14	71373557	71373558
chr14	71373686	71373687
chr14	71373867	71373868
chr14	71373921	71373922
chr14	71374045	71374046
chr14	71374115	71374116
chr14	71374128	71374129
chr14	71374138	71374139
chr14	71374152	71374153
chr14	71374153	71374154
chr14	71374314	71374315
chr14	71374461	71374462
chr14	71374465	71374466
chr14	71374512	71374513
chr14	71374715	71374716
chr14	71374748	71374749
chr14	71374864	71374865
chr14	71374882	71374883
chr14	71374913	71374914
chr14	71374979	71374980
chr14	71375059	71375060
chr14	71375161	71375162
chr14	71375174	71375175
chr14	71375364	71375365
chr14	71375391	71375392
chr14	71375457	71375458
chr14	71375478	71375479
chr14	71375662	71375663
chr14	71375790	71375791
chr14	71375891	71375892
chr14	71376036	71376037
chr14	71376077	71376078
chr14	71376192	71376193
chr14	71376218	71376219
chr14	71376430	71376431
chr14	71376548	71376549
chr14	71376644	71376645
chr14	71376707	71376708
chr14	71376724	71376725
chr14	71376735	71376736
chr14	71376857	71376858
chr14	71376922	71376923
chr14	71376956	71376957
chr14	71376992	71376993
chr14	71377013	71377014
chr14	71377169	71377170
chr14	71377238	71377239
chr14	71377288	71377289
chr14	71377330	71377331
chr14	71377522	71377523
chr14	71377646	71377647
chr14	71377652	71377653
chr14	71377784	71377785
chr14	71377801	71377802
chr14	71377810	71377811
chr14	71377811	71377812
chr14	71377843	71377844
chr14	71377850	71377851
chr14	71377857	71377858
chr14	71377908	71377909
chr14	71377979	71377980
chr14	71379488	71379489
chr14	71385436	71385437
chr14	71385509	71385510
chr14	71385523	71385524
chr14	71385528	71385529
chr14	71385537	71385538
chr14	71385549	71385550
chr14	71385551	71385552
chr14	71385552	71385553
chr14	71385561	71385562
chr14	71385575	71385576
chr14	71385578	71385579
chr14	71385608	71385609
chr14	71385645	71385646
chr14	71385708	71385709
chr14	71385716	71385717
chr14	71385854	71385855
chr14	71385879	71385880
chr14	71385949	71385950
chr14	71385992	71385993
chr14	71385993	71385994
chr14	71386063	71386064
chr14	71386138	71386139
chr14	71386142	71386143
chr14	71386175	71386176
chr14	71386213	71386214
chr14	71386214	71386215
chr14	71386228	71386229
chr14	71386247	71386248
chr14	71386285	71386286
chr14	71386317	71386318
chr14	71386320	71386321
chr14	71386339	71386340
chr14	71386381	71386382
chr14	71386470	71386471
chr14	71386482	71386483
chr14	71386515	71386516
chr14	71386525	71386526
chr14	71386578	71386579
chr14	71386604	71386605
chr14	71386606	71386607
chr14	71386610	71386611
chr14	71386647	71386648
chr14	71386708	71386709
chr14	71386715	71386716
chr14	71386738	71386739
chr14	71386774	71386775
chr14	71386787	71386788
chr14	71386880	71386881
chr14	71386899	71386900
chr14	71386931	71386932
chr14	71386942	71386943
chr14	71387006	71387007
chr14	71387020	71387021
chr14	71387090	71387091
chr14	71387112	71387113
chr14	71387148	71387149
chr14	71387156	71387157
chr14	71387181	71387182
chr14	71387205	71387206
chr14	71387258	71387259
chr14	71387317	71387318
chr14	71387322	71387323
chr14	71387357	71387358
chr14	71387362	71387363
chr14	71387369	71387370
chr14	71387404	71387405
chr14	71387411	71387412
chr14	71387450	71387451
chr14	71387451	71387452
chr14	71387470	71387471
chr14	71387541	71387542
chr14	71387560	71387561
chr14	71387595	71387596
chr14	71387624	71387625
chr14	71387646	71387647
chr14	71387662	71387663
chr14	71387695	71387696
chr14	71387699	71387700
chr14	71387717	71387718
chr14	71387772	71387773
chr14	71387787	71387788
chr14	71387793	71387794
chr14	71387795	71387796
chr14	71387806	71387807
chr14	71387889	71387890
chr14	71387909	71387910
chr14	71387928	71387929
chr14	71387929	71387930
chr14	71387931	71387932
chr14	71387945	71387946
chr14	71387958	71387959
chr14	71387996	71387997
chr14	71388000	71388001
chr14	71388128	71388129
chr14	71388129	71388130
chr14	71388149	71388150
chr14	71388155	71388156
chr14	71388172	71388173
chr14	71388191	71388192
chr14	71388211	71388212
chr14	71388245	71388246
chr14	71388261	71388262
chr14	71388317	71388318
chr14	71388333	71388334
chr14	71388398	71388399
chr14	71388438	71388439
chr14	71388517	71388518
chr14	71388552	71388553
chr14	71388653	71388654
chr14	71388662	71388663
chr14	71388663	71388664
chr14	71388687	71388688
chr14	71388919	71388920
chr14	71389055	71389056
chr14	71389056	71389057
chr14	71389092	71389093
chr14	71389133	71389134
chr14	71389134	71389135
chr14	71389171	71389172
chr14	71389182	71389183
chr14	71389226	71389227
chr14	71389227	71389228
chr14	71389306	71389307
chr14	71389313	71389314
chr14	71389483	71389484
chr14	71389608	71389609
chr14	71389753	71389754
chr14	71389772	71389773
chr14	71389839	71389840
chr14	71389857	71389858
chr14	71389909	71389910
chr14	71390002	71390003
chr14	71390168	71390169
chr14	71390184	71390185
chr14	71390253	71390254
chr14	71390352	71390353
chr14	71390357	71390358
chr14	71390421	71390422
chr14	71390470	71390471
chr14	71390516	71390517
chr14	71390532	71390533
chr14	71390660	71390661
chr14	71390670	71390671
chr14	71390671	71390672
chr14	71390688	71390689
chr14	71390766	71390767
chr14	71390880	71390881
chr14	71390881	71390882
chr14	71390944	71390945
chr14	71391010	71391011
chr14	71391015	71391016
chr14	71391026	71391027
chr14	71391037	71391038
chr14	71391261	71391262
chr14	71391360	71391361
chr14	71391381	71391382
chr14	71391413	71391414
chr14	71399397	71399398
chr14	71399606	71399607
chr14	71400683	71400684
chr14	71401679	71401680
chr14	71404645	71404646
chr14	71404827	71404828
chr14	71404897	71404898
chr14	71404941	71404942
chr14	71404959	71404960
chr14	71405037	71405038
chr14	71405039	71405040
chr14	71405318	71405319
chr14	71405465	71405466
chr14	71405537	71405538
chr14	71405660	71405661
chr14	71406235	71406236
chr14	71406415	71406416
chr14	71406462	71406463
chr14	71406463	71406464
chr14	71406474	71406475
chr14	71406504	71406505
chr14	71406547	71406548
chr14	71406562	71406563
chr14	71406564	71406565
chr14	71406572	71406573
chr14	71406613	71406614
chr14	71406621	71406622
chr14	71406648	71406649
chr14	71406697	71406698
chr14	71406698	71406699
chr14	71406762	71406763
chr14	71406848	71406849
chr14	71406890	71406891
chr14	71406893	71406894
chr14	71407019	71407020
chr14	71407203	71407204
chr14	71407325	71407326
chr14	71407551	71407552
chr14	71407594	71407595
chr14	71407627	71407628
chr14	71407652	71407653
chr14	71407655	71407656
chr14	71407660	71407661
chr14	71407674	71407675
chr14	71407690	71407691
chr14	71407867	71407868
chr14	71407878	71407879
chr14	71407901	71407902
chr14	71407930	71407931
chr14	71408032	71408033
chr14	71408043	71408044
chr14	71408057	71408058
chr14	71408105	71408106
chr14	71408131	71408132
chr14	71408184	71408185
chr14	71408187	71408188
chr14	71408204	71408205
chr14	71408252	71408253
chr14	71408263	71408264
chr14	71408290	71408291
chr14	71408340	71408341
chr14	71408438	71408439
chr14	71408453	71408454
chr14	71408468	71408469
chr14	71408629	71408630
chr14	71408696	71408697
chr14	71408750	71408751
chr14	71408771	71408772
chr14	71408773	71408774
chr14	71408778	71408779
chr14	71408780	71408781
chr14	71408791	71408792
chr14	71408818	71408819
chr14	71408850	71408851
chr14	71408890	71408891
chr14	71408903	71408904
chr14	71408920	71408921
chr14	71408957	71408958
chr14	71408958	71408959
chr14	71408987	71408988
chr14	71409017	71409018
chr14	71409051	71409052
chr14	71409094	71409095
chr14	71409122	71409123
chr14	71409272	71409273
chr14	71409408	71409409
chr14	71409530	71409531
chr14	71409687	71409688
chr14	71409975	71409976
chr14	71410051	71410052
chr14	71410059	71410060
chr14	71410085	71410086
chr14	71410181	71410182
chr14	71410263	71410264
chr14	71410287	71410288
chr14	71410393	71410394
chr14	71410414	71410415
chr14	71410415	71410416
chr14	71410463	71410464
chr14	71411434	71411435
chr14	71411449	71411450
chr14	71411450	71411451
chr14	71411490	71411491
chr14	71411592	71411593
chr14	71411652	71411653
chr14	71411655	71411656
chr14	71411666	71411667
chr14	71411696	71411697
chr14	71411734	71411735
chr14	71411737	71411738
chr14	71411755	71411756
chr14	71411756	71411757
chr14	71412481	71412482
chr14	71412694	71412695
chr14	71412742	71412743
chr14	71412744	71412745
chr14	71412745	71412746
chr14	71412839	71412840
chr14	71412840	71412841
chr14	71413012	71413013
chr14	71413140	71413141
chr14	71413392	71413393
chr14	71413631	71413632
chr14	71413967	71413968
chr14	71414062	71414063
chr14	71414175	71414176
chr14	71414403	71414404
chr14	71414886	71414887
chr14	71415223	71415224
chr14	71415986	71415987
chr14	71416427	71416428
chr14	71417165	71417166
chr14	71417218	71417219
chr14	71417787	71417788
chr14	71419207	71419208
chr14	71419215	71419216
chr14	71419225	71419226
chr14	71419294	71419295
chr14	71419468	71419469
chr14	71419472	71419473
chr14	71419615	71419616
chr14	71419616	71419617
chr14	71419626	71419627
chr14	71419761	71419762
chr14	71419765	71419766
chr14	71419845	71419846
chr14	71420066	71420067
chr14	71420145	71420146
chr14	71420166	71420167
chr14	71420187	71420188
chr14	71420191	71420192
chr14	71420241	71420242
chr14	71420264	71420265
chr14	71420352	71420353
chr14	71420426	71420427
chr14	71420439	71420440
chr14	71420484	71420485
chr14	71420603	71420604
chr14	71420620	71420621
chr14	71420729	71420730
chr14	71420851	71420852
chr14	71420872	71420873
chr14	71421007	71421008
chr14	71421066	71421067
chr14	71421123	71421124
chr14	71421151	71421152
chr14	71421195	71421196
chr14	71421224	71421225
chr14	71421248	71421249
chr14	71421385	71421386
chr14	71421423	71421424
chr14	71421509	71421510
chr14	71421528	71421529
chr14	71421632	71421633
chr14	71421720	71421721
chr14	71421723	71421724
chr14	71421738	71421739
chr14	71421743	71421744
chr14	71421921	71421922
chr14	71421924	71421925
chr14	71421946	71421947
chr14	71422019	71422020
chr14	71422385	71422386
chr14	71422437	71422438
chr14	71422671	71422672
chr14	71422737	71422738
chr14	71422753	71422754
chr14	71422786	71422787
chr14	71422793	71422794
chr14	71422821	71422822
chr14	71423099	71423100
chr14	71423138	71423139
chr14	71423174	71423175
chr14	71423364	71423365
chr14	71423370	71423371
chr14	71423550	71423551
chr14	71423649	71423650
chr14	71423986	71423987
chr14	71424470	71424471
chr14	71424487	71424488
chr14	71424555	71424556
chr14	71424716	71424717
chr14	71424831	71424832
chr14	71424993	71424994
chr14	71424994	71424995
chr14	71425002	71425003
chr14	71425024	71425025
chr14	71425043	71425044
chr14	71425289	71425290
chr14	71425467	71425468
chr14	71425931	71425932
chr14	71425962	71425963
chr14	71426318	71426319
chr14	71426688	71426689
chr14	71426691	71426692
chr14	71426725	71426726
chr14	71426762	71426763
chr14	71426930	71426931
chr14	71426973	71426974
chr14	71426999	71427000
chr14	71427070	71427071
chr14	71427258	71427259
chr14	71427562	71427563
chr14	71427587	71427588
chr14	71427627	71427628
chr14	71427671	71427672
chr14	71427725	71427726
chr14	71427867	71427868
chr14	71427910	71427911
chr14	71427925	71427926
chr14	71427969	71427970
chr14	71427975	71427976
chr14	71428142	71428143
chr14	71428311	71428312
chr14	71428370	71428371
chr14	71428371	71428372
chr14	71428379	71428380
chr14	71428514	71428515
chr14	71428536	71428537
chr14	71428809	71428810
chr14	71428935	71428936
chr14	71429257	71429258
chr14	71429433	71429434
chr14	71429496	71429497
chr14	71429622	71429623
chr14	71429680	71429681
chr14	71429757	71429758
chr14	71429884	71429885
chr14	71430249	71430250
chr14	71430327	71430328
chr14	71430414	71430415
chr14	71430490	71430491
chr14	71430492	71430493
chr14	71430539	71430540
chr14	71430568	71430569
chr14	71430586	71430587
chr14	71430601	71430602
chr14	71430668	71430669
chr14	71430682	71430683
chr14	71430748	71430749
chr14	71430751	71430752
chr14	71430755	71430756
chr14	71430771	71430772
chr14	71430892	71430893
chr14	71430975	71430976
chr14	71431105	71431106
chr14	71431539	71431540
chr14	71431564	71431565
chr14	71431574	71431575
chr14	71431606	71431607
chr14	71431632	71431633
chr14	71431680	71431681
chr14	71431827	71431828
chr14	71431865	71431866
chr14	71431909	71431910
chr14	71431936	71431937
chr14	71431975	71431976
chr14	71431994	71431995
chr14	71432025	71432026
chr14	71432034	71432035
chr14	71432037	71432038
chr14	71432043	71432044
chr14	71432047	71432048
chr14	71432048	71432049
chr14	71432210	71432211
chr14	71432232	71432233
chr14	71432271	71432272
chr14	71432617	71432618
chr14	71432690	71432691
chr14	71432822	71432823
chr14	71432828	71432829
chr14	71432848	71432849
chr14	71432881	71432882
chr14	71432935	71432936
chr14	71432957	71432958
chr14	71432996	71432997
chr14	71433009	71433010
chr14	71433081	71433082
chr14	71433202	71433203
chr14	71433286	71433287
chr14	71433361	71433362
chr14	71433432	71433433
chr14	71433473	71433474
chr14	71433503	71433504
chr14	71433539	71433540
chr14	71433615	71433616
chr14	71433662	71433663
chr14	71433729	71433730
chr14	71433814	71433815
chr14	71433915	71433916
chr14	71433977	71433978
chr14	71433983	71433984
chr14	71433989	71433990
chr14	71433995	71433996
chr14	71434067	71434068
chr14	71434073	71434074
chr14	71434091	71434092
chr14	71434097	71434098
chr14	71434103	71434104
chr14	71434120	71434121
chr14	71434225	71434226
chr14	71434296	71434297
chr14	71434443	71434444
chr14	71434577	71434578
chr14	71434602	71434603
chr14	71434734	71434735
chr14	71434912	71434913
chr14	71434977	71434978
chr14	71434984	71434985
chr14	71435331	71435332
chr14	71435553	71435554
chr14	71435670	71435671
chr14	71435680	71435681
chr14	71435820	71435821
chr14	71435893	71435894
chr14	71436021	71436022
chr14	71436409	71436410
chr14	71436504	71436505
chr14	71436550	71436551
chr14	71436718	71436719
chr14	71437605	71437606
chr14	71437800	71437801
chr14	71437878	71437879
chr14	71437930	71437931
chr14	71437933	71437934
chr14	71437935	71437936
chr14	71437936	71437937
chr14	71437978	71437979
chr14	71437980	71437981
chr14	71437983	71437984
chr14	71438054	71438055
chr14	71438142	71438143
chr14	71438322	71438323
chr14	71438350	71438351
chr14	71438394	71438395
chr14	71438516	71438517
chr14	71438677	71438678
chr14	71438694	71438695
chr14	71438726	71438727
chr14	71438940	71438941
chr14	71438956	71438957
chr14	71439050	71439051
chr14	71439086	71439087
chr14	71439231	71439232
chr14	71439372	71439373
chr14	71439416	71439417
chr14	71439602	71439603
chr14	71439674	71439675
chr14	71439695	71439696
chr14	71439719	71439720
chr14	71439851	71439852
chr14	71440006	71440007
chr14	71440008	71440009
chr14	71440076	71440077
chr14	71440146	71440147
chr14	71440219	71440220
chr14	71440261	71440262
chr14	71440271	71440272
chr14	71440309	71440310
chr14	71440310	71440311
chr14	71440462	71440463
chr14	71440495	71440496
chr14	71440643	71440644
chr14	71440759	71440760
chr14	71440760	71440761
chr14	71440842	71440843
chr14	71440936	71440937
chr14	71441088	71441089
chr14	71441216	71441217
chr14	71441221	71441222
chr14	71441272	71441273
chr14	71441358	71441359
chr14	71441409	71441410
chr14	71441419	71441420
chr14	71441526	71441527
chr14	71441563	71441564
chr14	71441768	71441769
chr14	71441785	71441786
chr14	71442014	71442015
chr14	71442044	71442045
chr14	71442177	71442178
chr14	71442366	71442367
chr14	71442814	71442815
chr14	71442946	71442947
chr14	71443471	71443472
chr14	71443476	71443477
chr14	71443584	71443585
chr14	71443599	71443600
chr14	71443724	71443725
chr14	71443746	71443747
chr14	71443817	71443818
chr14	71443936	71443937
chr14	71443938	71443939
chr14	71443969	71443970
chr14	71444001	71444002
chr14	71444017	71444018
chr14	71444066	71444067
chr14	71444067	71444068
chr14	71444107	71444108
chr14	71444108	71444109
chr14	71444159	71444160
chr14	71444189	71444190
chr14	71444305	71444306
chr14	71444446	71444447
chr14	71444447	71444448
chr14	71444458	71444459
chr14	71444477	71444478
chr14	71444493	71444494
chr14	71444494	71444495
chr14	71444503	71444504
chr14	71444510	71444511
chr14	71444548	71444549
chr14	71444592	71444593
chr14	71444604	71444605
chr14	71444608	71444609
chr14	71444658	71444659
chr14	71444660	71444661
chr14	71444699	71444700
chr14	71444869	71444870
chr14	71444977	71444978
chr14	71445059	71445060
chr14	71445095	71445096
chr14	71445200	71445201
chr14	71445354	71445355
chr14	71445444	71445445
chr14	71445454	71445455
chr14	71445530	71445531
chr14	71445561	71445562
chr14	71445801	71445802
chr14	71445809	71445810
chr14	71445848	71445849
chr14	71446024	71446025
chr14	71446040	71446041
chr14	71446063	71446064
chr14	71446068	71446069
chr14	71446121	71446122
chr14	71446148	71446149
chr14	71446178	71446179
chr14	71446352	71446353
chr14	71446372	71446373
chr14	71446415	71446416
chr14	71446437	71446438
chr14	71446565	71446566
chr14	71446707	71446708
chr14	71446713	71446714
chr14	71446726	71446727
chr14	71446754	71446755
chr14	71446860	71446861
chr14	71446882	71446883
chr14	71446928	71446929
chr14	71446931	71446932
chr14	71446959	71446960
chr14	71446978	71446979
chr14	71446979	71446980
chr14	71446985	71446986
chr14	71446988	71446989
chr14	71447010	71447011
chr14	71447061	71447062
chr14	71447063	71447064
chr14	71447069	71447070
chr14	71447073	71447074
chr14	71447074	71447075
chr14	71447080	71447081
chr14	71447089	71447090
chr14	71447094	71447095
chr14	71447096	71447097
chr14	71447102	71447103
chr14	71447104	71447105
chr14	71447182	71447183
chr14	71447201	71447202
chr14	71447224	71447225
chr14	71447255	71447256
chr14	71447299	71447300
chr14	71447314	71447315
chr14	71447342	71447343
chr14	71447369	71447370
chr14	71447390	71447391
chr14	71447401	71447402
chr14	71447592	71447593
chr14	71447647	71447648
chr14	71447665	71447666
chr14	71447780	71447781
chr14	71447877	71447878
chr14	71447896	71447897
chr14	71447913	71447914
chr14	71447960	71447961
chr14	71447994	71447995
chr14	71448048	71448049
chr14	71448230	71448231
chr14	71448270	71448271
chr14	71448306	71448307
chr14	71448350	71448351
chr14	71448466	71448467
chr14	71448475	71448476
chr14	71448490	71448491
chr14	71448491	71448492
chr14	71448501	71448502
chr14	71448536	71448537
chr14	71448557	71448558
chr14	71448565	71448566
chr14	71448619	71448620
chr14	71448686	71448687
chr14	71448834	71448835
chr14	71448860	71448861
chr14	71448884	71448885
chr14	71448890	71448891
chr14	71448911	71448912
chr14	71449005	71449006
chr14	71449052	71449053
chr14	71449068	71449069
chr14	71449517	71449518
chr14	71449601	71449602
chr14	71451975	71451976
chr14	71455771	71455772
chr14	71455808	71455809
chr14	71456285	71456286
chr14	71456425	71456426
chr14	71456475	71456476
chr14	71456654	71456655
chr14	71456665	71456666
chr14	71456752	71456753
chr14	71456780	71456781
chr14	71456812	71456813
chr14	71456830	71456831
chr14	71456939	71456940
chr14	71457082	71457083
chr14	71457087	71457088
chr14	71457405	71457406
chr14	71457458	71457459
chr14	71457640	71457641
chr14	71457929	71457930
chr14	71458120	71458121
chr14	71458141	71458142
chr14	71458154	71458155
chr14	71458270	71458271
chr14	71458363	71458364
chr14	71458367	71458368
chr14	71458403	71458404
chr14	71458436	71458437
chr14	71458446	71458447
chr14	71458463	71458464
chr14	71458659	71458660
chr14	71458757	71458758
chr14	71458798	71458799
chr14	71458816	71458817
chr14	71459448	71459449
chr14	71459465	71459466
chr14	71459545	71459546
chr14	71459567	71459568
chr14	71459609	71459610
chr14	71459618	71459619
chr14	71459677	71459678
chr14	71459691	71459692
chr14	71459697	71459698
chr14	71459718	71459719
chr14	71459809	71459810
chr14	71459811	71459812
chr14	71459820	71459821
chr14	71459943	71459944
chr14	71459957	71459958
chr14	71459974	71459975
chr14	71460018	71460019
chr14	71460047	71460048
chr14	71460138	71460139
chr14	71460209	71460210
chr14	71460294	71460295
chr14	71460325	71460326
chr14	71460373	71460374
chr14	71460688	71460689
chr14	71460724	71460725
chr14	71460729	71460730
chr14	71460733	71460734
chr14	71460792	71460793
chr14	71460905	71460906
chr14	71460906	71460907
chr14	71460983	71460984
chr14	71460984	71460985
chr14	71461072	71461073
chr14	71461466	71461467
chr14	71461612	71461613
chr14	71461702	71461703
chr14	71461728	71461729
chr14	71461734	71461735
chr14	71461799	71461800
chr14	71461879	71461880
chr14	71461911	71461912
chr14	71461912	71461913
chr14	71461932	71461933
chr14	71461971	71461972
chr14	71462007	71462008
chr14	71462045	71462046
chr14	71462123	71462124
chr14	71462137	71462138
chr14	71462193	71462194
chr14	71462375	71462376
chr14	71462425	71462426
chr14	71462427	71462428
chr14	71462443	71462444
chr14	71462482	71462483
chr14	71462528	71462529
chr14	71462590	71462591
chr14	71462666	71462667
chr14	71462685	71462686
chr14	71463006	71463007
chr14	71463048	71463049
chr14	71463164	71463165
chr14	71463185	71463186
chr14	71463533	71463534
chr14	71463630	71463631
chr14	71463666	71463667
chr14	71463670	71463671
chr14	71463671	71463672
chr14	71463687	71463688
chr14	71463700	71463701
chr14	71463701	71463702
chr14	71463778	71463779
chr14	71463785	71463786
chr14	71463824	71463825
chr14	71463845	71463846
chr14	71463851	71463852
chr14	71464070	71464071
chr14	71464103	71464104
chr14	71464132	71464133
chr14	71464137	71464138
chr14	71464350	71464351
chr14	71464372	71464373
chr14	71464377	71464378
chr14	71464455	71464456
chr14	71464562	71464563
chr14	71464600	71464601
chr14	71464608	71464609
chr14	71464624	71464625
chr14	71464708	71464709
chr14	71464720	71464721
chr14	71464764	71464765
chr14	71464842	71464843
chr14	71464887	71464888
chr14	71465036	71465037
chr14	71465058	71465059
chr14	71465145	71465146
chr14	71465272	71465273
chr14	71465393	71465394
chr14	71465425	71465426
chr14	71465469	71465470
chr14	71465546	71465547
chr14	71465552	71465553
chr14	71465569	71465570
chr14	71465710	71465711
chr14	71465731	71465732
chr14	71465798	71465799
chr14	71465980	71465981
chr14	71465991	71465992
chr14	71466136	71466137
chr14	71466155	71466156
chr14	71466243	71466244
chr14	71466269	71466270
chr14	71466276	71466277
chr14	71466311	71466312
chr14	71466314	71466315
chr14	71466315	71466316
chr14	71466316	71466317
chr14	71466342	71466343
chr14	71466428	71466429
chr14	71466470	71466471
chr14	71466493	71466494
chr14	71466516	71466517
chr14	71466549	71466550
chr14	71466603	71466604
chr14	71466643	71466644
chr14	71466776	71466777
chr14	71466952	71466953
chr14	71467081	71467082
chr14	71467087	71467088
chr14	71467139	71467140
chr14	71467183	71467184
chr14	71467209	71467210
chr14	71467378	71467379
chr14	71467411	71467412
chr14	71467450	71467451
chr14	71467453	71467454
chr14	71467496	71467497
chr14	71467498	71467499
chr14	71467564	71467565
chr14	71467631	71467632
chr14	71467670	71467671
chr14	71467678	71467679
chr14	71467724	71467725
chr14	71467777	71467778
chr14	71467792	71467793
chr14	71467896	71467897
chr14	71467934	71467935
chr14	71467987	71467988
chr14	71467990	71467991
chr14	71468059	71468060
chr14	71468131	71468132
chr14	71468165	71468166
chr14	71468251	71468252
chr14	71468268	71468269
chr14	71468280	71468281
chr14	71468316	71468317
chr14	71468345	71468346
chr14	71468388	71468389
chr14	71468741	71468742
chr14	71468771	71468772
chr14	71468794	71468795
chr14	71468881	71468882
chr14	71468883	71468884
chr14	71468884	71468885
chr14	71469093	71469094
chr14	71469226	71469227
chr14	71469585	71469586
chr14	71469825	71469826
chr14	71469859	71469860
chr14	71470121	71470122
chr14	71470169	71470170
chr14	71470178	71470179
chr14	71470210	71470211
chr14	71470233	71470234
chr14	71470322	71470323
chr14	71470501	71470502
chr14	71470541	71470542
chr14	71470562	71470563
chr14	71470627	71470628
chr14	71470652	71470653
chr14	71470689	71470690
chr14	71470691	71470692
chr14	71470729	71470730
chr14	71470778	71470779
chr14	71470781	71470782
chr14	71470789	71470790
chr14	71470842	71470843
chr14	71470913	71470914
chr14	71471005	71471006
chr14	71471237	71471238
chr14	71471435	71471436
chr14	71471479	71471480
chr14	71471510	71471511
chr14	71471545	71471546
chr14	71471548	71471549
chr14	71471580	71471581
chr14	71471702	71471703
chr14	71471739	71471740
chr14	71471748	71471749
chr14	71472045	71472046
chr14	71472482	71472483
chr14	71472540	71472541
chr14	71472659	71472660
chr14	71472839	71472840
chr14	71473098	71473099
chr14	71473370	71473371
chr14	71473658	71473659
chr14	71473777	71473778
chr14	71473876	71473877
chr14	71473878	71473879
chr14	71473904	71473905
chr14	71474322	71474323
chr14	71474323	71474324
chr14	71474361	71474362
chr14	71474370	71474371
chr14	71474371	71474372
chr14	71474375	71474376
chr14	71474529	71474530
chr14	71474537	71474538
chr14	71474560	71474561
chr14	71474579	71474580
chr14	71474584	71474585
chr14	71474601	71474602
chr14	71474747	71474748
chr14	71474889	71474890
chr14	71474903	71474904
chr14	71474920	71474921
chr14	71475401	71475402
chr14	71475621	71475622
chr14	71475738	71475739
chr14	71475843	71475844
chr14	71475878	71475879
chr14	71475891	71475892
chr14	71475892	71475893
chr14	71476034	71476035
chr14	71476103	71476104
chr14	71476139	71476140
chr14	71476207	71476208
chr14	71476312	71476313
chr14	71476409	71476410
chr14	71476432	71476433
chr14	71476433	71476434
chr14	71476459	71476460
chr14	71476843	71476844
chr14	71476875	71476876
chr14	71476929	71476930
chr14	71476936	71476937
chr14	71476954	71476955
chr14	71476962	71476963
chr14	71476979	71476980
chr14	71476986	71476987
chr14	71477027	71477028
chr14	71477076	71477077
chr14	71477212	71477213
chr14	71477221	71477222
chr14	71477347	71477348
chr14	71477429	71477430
chr14	71477454	71477455
chr14	71477511	71477512
chr14	71477517	71477518
chr14	71477589	71477590
chr14	71477828	71477829
chr14	71477907	71477908
chr14	71477969	71477970
chr14	71478115	71478116
chr14	71478189	71478190
chr14	71478197	71478198
chr14	71478221	71478222
chr14	71478286	71478287
chr14	71478302	71478303
chr14	71478347	71478348
chr14	71478606	71478607
chr14	71478631	71478632
chr14	71478690	71478691
chr14	71478737	71478738
chr14	71478743	71478744
chr14	71478796	71478797
chr14	71478813	71478814
chr14	71479011	71479012
chr14	71479393	71479394
chr14	71479926	71479927
chr14	71480060	71480061
chr14	71480233	71480234
chr14	71480374	71480375
chr14	71480401	71480402
chr14	71480498	71480499
chr14	71480513	71480514
chr14	71480532	71480533
chr14	71480554	71480555
chr14	71480755	71480756
chr14	71480933	71480934
chr14	71480939	71480940
chr14	71480948	71480949
chr14	71481096	71481097
chr14	71481100	71481101
chr14	71481168	71481169
chr14	71481827	71481828
chr14	71481964	71481965
chr14	71482502	71482503
chr14	71482507	71482508
chr14	71482576	71482577
chr14	71482774	71482775
chr14	71482902	71482903
chr14	71482987	71482988
chr14	71483306	71483307
chr14	71483758	71483759
chr14	71483805	71483806
chr14	71483913	71483914
chr14	71484044	71484045
chr14	71484106	71484107
chr14	71484252	71484253
chr14	71484354	71484355
chr14	71484440	71484441
chr14	71484511	71484512
chr14	71484517	71484518
chr14	71484851	71484852
chr14	71485466	71485467
chr14	71485975	71485976
chr14	71486276	71486277
chr14	71486479	71486480
chr14	71486579	71486580
chr14	71486625	71486626
chr14	71486661	71486662
chr14	71486768	71486769
chr14	71486937	71486938
chr14	71487079	71487080
chr14	71487096	71487097
chr14	71487579	71487580
chr14	71487676	71487677
chr14	71487762	71487763
chr14	71488005	71488006
chr14	71488054	71488055
chr14	71488165	71488166
chr14	71488281	71488282
chr14	71488519	71488520
chr14	71488561	71488562
chr14	71488587	71488588
chr14	71488651	71488652
chr14	71488696	71488697
chr14	71488951	71488952
chr14	71489254	71489255
chr14	71489266	71489267
chr14	71489298	71489299
chr14	71489371	71489372
chr14	71489374	71489375
chr14	71489376	71489377
chr14	71489391	71489392
chr14	71489396	71489397
chr14	71489438	71489439
chr14	71489458	71489459
chr14	71489464	71489465
chr14	71489465	71489466
chr14	71489500	71489501
chr14	71489536	71489537
chr14	71489602	71489603
chr14	71489605	71489606
chr14	71489685	71489686
chr14	71489720	71489721
chr14	71489721	71489722
chr14	71489806	71489807
chr14	71489819	71489820
chr14	71489825	71489826
chr14	71490091	71490092
chr14	71490132	71490133
chr14	71490581	71490582
chr14	71490632	71490633
chr14	71490684	71490685
chr14	71491107	71491108
chr14	71491236	71491237
chr14	71491357	71491358
chr14	71491381	71491382
chr14	71491613	71491614
chr14	71491633	71491634
chr14	71491893	71491894
chr14	71492153	71492154
chr14	71492165	71492166
chr14	71492376	71492377
chr14	71492416	71492417
chr14	71492461	71492462
chr14	71492575	71492576
chr14	71492601	71492602
chr14	71492626	71492627
chr14	71492627	71492628
chr14	71492642	71492643
chr14	71492740	71492741
chr14	71492769	71492770
chr14	71492774	71492775
chr14	71492783	71492784
chr14	71492788	71492789
chr14	71492790	71492791
chr14	71492791	71492792
chr14	71492846	71492847
chr14	71492919	71492920
chr14	71493045	71493046
chr14	71493054	71493055
chr14	71493068	71493069
chr14	71493142	71493143
chr14	71493198	71493199
chr14	71493834	71493835
chr14	71493855	71493856
chr14	71493878	71493879
chr14	71493987	71493988
chr14	71493989	71493990
chr14	71494040	71494041
chr14	71494388	71494389
chr14	71494411	71494412
chr14	71494606	71494607
chr14	71494702	71494703
chr14	71494768	71494769
chr14	71494810	71494811
chr14	71494852	71494853
chr14	71494868	71494869
chr14	71494910	71494911
chr14	71494932	71494933
chr14	71494981	71494982
chr14	71494999	71495000
chr14	71495016	71495017
chr14	71495046	71495047
chr14	71495084	71495085
chr14	71495114	71495115
chr14	71495153	71495154
chr14	71495392	71495393
chr14	71495613	71495614
chr14	71495687	71495688
chr14	71495793	71495794
chr14	71496139	71496140
chr14	71496983	71496984
chr14	71497069	71497070
chr14	71497785	71497786
chr14	71498129	71498130
chr14	71498253	71498254
chr14	71498301	71498302
chr14	71498302	71498303
chr14	71498331	71498332
chr14	71498438	71498439
chr14	71498457	71498458
chr14	71498625	71498626
chr14	71498834	71498835
chr14	71498856	71498857
chr14	71498857	71498858
chr14	71498864	71498865
chr14	71498910	71498911
chr14	71498986	71498987
chr14	71499036	71499037
chr14	71499052	71499053
chr14	71499069	71499070
chr14	71499079	71499080
chr14	71499084	71499085
chr14	71499147	71499148
chr14	71499157	71499158
chr14	71499166	71499167
chr14	71499175	71499176
chr14	71499222	71499223
chr14	71499328	71499329
chr14	71499363	71499364
chr14	71499450	71499451
chr14	71499474	71499475
chr14	71499483	71499484
chr14	71499550	71499551
chr14	71499670	71499671
chr14	71499834	71499835
chr14	71499861	71499862
chr14	71499868	71499869
chr14	71500140	71500141
chr14	71500157	71500158
chr14	71500671	71500672
chr14	71501070	71501071
chr14	71501118	71501119
chr14	71501803	71501804
chr14	71501957	71501958
chr14	71502068	71502069
chr14	71502263	71502264
chr14	71502272	71502273
chr14	71502381	71502382
chr14	71502524	71502525
chr14	71502863	71502864
chr14	71503267	71503268
chr14	71503875	71503876
chr14	71504273	71504274
chr14	71505019	71505020
chr14	71505052	71505053
chr14	71505111	71505112
chr14	71505214	71505215
chr14	71505328	71505329
chr14	71505497	71505498
chr14	71505602	71505603
chr14	71505639	71505640
chr14	71505719	71505720
chr14	71505887	71505888
chr14	71506036	71506037
chr14	71506115	71506116
chr14	71506305	71506306
chr14	71506386	71506387
chr14	71506471	71506472
chr14	71507151	71507152
chr14	71507299	71507300
chr14	71507413	71507414
chr14	71507636	71507637
chr14	71507875	71507876
chr14	71508018	71508019
chr14	71508646	71508647
chr14	71508647	71508648
chr14	71508709	71508710
chr14	71508747	71508748
chr14	71508772	71508773
chr14	71508776	71508777
chr14	71508861	71508862
chr14	71508866	71508867
chr14	71509036	71509037
chr14	71509361	71509362
chr14	71509497	71509498
chr14	71509536	71509537
chr14	71509563	71509564
chr14	71509688	71509689
chr14	71509712	71509713
chr14	71509821	71509822
chr14	71509900	71509901
chr14	71509973	71509974
chr14	71510136	71510137
chr14	71510184	71510185
chr14	71510201	71510202
chr14	71510326	71510327
chr14	71510402	71510403
chr14	71510437	71510438
chr14	71510448	71510449
chr14	71510472	71510473
chr14	71510560	71510561
chr14	71510640	71510641
chr14	71510760	71510761
chr14	71510931	71510932
chr14	71511076	71511077
chr14	71511293	71511294
chr14	71511340	71511341
chr14	71511389	71511390
chr14	71511500	71511501
chr14	71512036	71512037
chr14	71512065	71512066
chr14	71512966	71512967
chr14	71513066	71513067
chr14	71513884	71513885
chr14	71513934	71513935
chr14	71514037	71514038
chr14	71514093	71514094
chr14	71514157	71514158
chr14	71514264	71514265
chr14	71514298	71514299
chr14	71514318	71514319
chr14	71514323	71514324
chr14	71514331	71514332
chr14	71514424	71514425
chr14	71514431	71514432
chr14	71514434	71514435
chr14	71514593	71514594
chr14	71514717	71514718
chr14	71514866	71514867
chr14	71514924	71514925
chr14	71515008	71515009
chr14	71515192	71515193
chr14	71515333	71515334
chr14	71515372	71515373
chr14	71515391	71515392
chr14	71515788	71515789
chr14	71516090	71516091
chr14	71516242	71516243
chr14	71516900	71516901
chr14	71517089	71517090
chr14	71517123	71517124
chr14	71517456	71517457
chr14	71517468	71517469
chr14	71517471	71517472
chr14	71517549	71517550
chr14	71517807	71517808
chr14	71518057	71518058
chr14	71518120	71518121
chr14	71519032	71519033
chr14	71520072	71520073
chr14	71520164	71520165
chr14	71520305	71520306
chr14	71520855	71520856
chr14	71520920	71520921
chr14	71521313	71521314
chr14	71521317	71521318
chr14	71521479	71521480
chr14	71521563	71521564
chr14	71521727	71521728
chr14	71521886	71521887
chr14	71521928	71521929
chr14	71522125	71522126
chr14	71523132	71523133
chr14	71523189	71523190
chr14	71523231	71523232
chr14	71523631	71523632
chr14	71524844	71524845
chr14	71525870	71525871
chr14	71525947	71525948
chr14	71526724	71526725
chr14	71526964	71526965
chr14	71526982	71526983
chr14	71527493	71527494
chr14	71528010	71528011
chr14	71528927	71528928
chr14	71528955	71528956
chr14	71529005	71529006
chr14	71529112	71529113
chr14	71529155	71529156
chr14	71529160	71529161
chr14	71529272	71529273
chr14	71529380	71529381
chr14	71529431	71529432
chr14	71529538	71529539
chr14	71529543	71529544
chr14	71529687	71529688
chr14	71529716	71529717
chr14	71529811	71529812
chr14	71529912	71529913
chr14	71529915	71529916
chr14	71529953	71529954
chr14	71529980	71529981
chr14	71530015	71530016
chr14	71530046	71530047
chr14	71530060	71530061
chr14	71530063	71530064
chr14	71530096	71530097
chr14	71530181	71530182
chr14	71530287	71530288
chr14	71530288	71530289
chr14	71530320	71530321
chr14	71530337	71530338
chr14	71530358	71530359
chr14	71530398	71530399
chr14	71530447	71530448
chr14	71530450	71530451
chr14	71530488	71530489
chr14	71530695	71530696
chr14	71530777	71530778
chr14	71531271	71531272
chr14	71531296	71531297
chr14	71531333	71531334
chr14	71531431	71531432
chr14	71531435	71531436
chr14	71531478	71531479
chr14	71531765	71531766
chr14	71531813	71531814
chr14	71532174	71532175
chr14	71532388	71532389
chr14	71532459	71532460
chr14	71533362	71533363
chr14	71533570	71533571
chr14	71533813	71533814
chr14	71534316	71534317
chr14	71534465	71534466
chr14	71534487	71534488
chr14	71534931	71534932
chr14	71535480	71535481
chr14	71535604	71535605
chr14	71535627	71535628
chr14	71535866	71535867
chr14	71535959	71535960
chr14	71536030	71536031
chr14	71536143	71536144
chr14	71536396	71536397
chr14	71536670	71536671
chr14	71536678	71536679
chr14	71536695	71536696
chr14	71536955	71536956
chr14	71536987	71536988
chr14	71537009	71537010
chr14	71537277	71537278
chr14	71537303	71537304
chr14	71537350	71537351
chr14	71537353	71537354
chr14	71537776	71537777
chr14	71537780	71537781
chr14	71537823	71537824
chr14	71537901	71537902
chr14	71538005	71538006
chr14	71538274	71538275
chr14	71538332	71538333
chr14	71538359	71538360
chr14	71538415	71538416
chr14	71538430	71538431
chr14	71538855	71538856
chr14	71538936	71538937
chr14	71538975	71538976
chr14	71538989	71538990
chr14	71538990	71538991
chr14	71538998	71538999
chr14	71539048	71539049
chr14	71539112	71539113
chr14	71539158	71539159
chr14	71539200	71539201
chr14	71539271	71539272
chr14	71539598	71539599
chr14	71539794	71539795
chr14	71540018	71540019
chr14	71540019	71540020
chr14	71540126	71540127
chr14	71540133	71540134
chr14	71540157	71540158
chr14	71540231	71540232
chr14	71540253	71540254
chr14	71540268	71540269
chr14	71540270	71540271
chr14	71540308	71540309
chr14	71540350	71540351
chr14	71540361	71540362
chr14	71540537	71540538
chr14	71540543	71540544
chr14	71540559	71540560
chr14	71540565	71540566
chr14	71540570	71540571
chr14	71540575	71540576
chr14	71540622	71540623
chr14	71540667	71540668
chr14	71540674	71540675
chr14	71540689	71540690
chr14	71540765	71540766
chr14	71540780	71540781
chr14	71540813	71540814
chr14	71540836	71540837
chr14	71540846	71540847
chr14	71540869	71540870
chr14	71540953	71540954
chr14	71540968	71540969
chr14	71540988	71540989
chr14	71540993	71540994
chr14	71541023	71541024
chr14	71541185	71541186
chr14	71541196	71541197
chr14	71541205	71541206
chr14	71541226	71541227
chr14	71541290	71541291
chr14	71541295	71541296
chr14	71541361	71541362
chr14	71541389	71541390
chr14	71541621	71541622
chr14	71541961	71541962
chr14	71542168	71542169
chr14	71542352	71542353
chr14	71542492	71542493
chr14	71542604	71542605
chr14	71542628	71542629
chr14	71542638	71542639
chr14	71542702	71542703
chr14	71542756	71542757
chr14	71542764	71542765
chr14	71542800	71542801
chr14	71542885	71542886
chr14	71542886	71542887
chr14	71543371	71543372
chr14	71543396	71543397
chr14	71543477	71543478
chr14	71543524	71543525
chr14	71543548	71543549
chr14	71543650	71543651
chr14	71543761	71543762
chr14	71543784	71543785
chr14	71543814	71543815
chr14	71544066	71544067
chr14	71544298	71544299
chr14	71545429	71545430
chr14	71545472	71545473
chr14	71545496	71545497
chr14	71545587	71545588
chr14	71545623	71545624
chr14	71545662	71545663
chr14	71545805	71545806
chr14	71545886	71545887
chr14	71545927	71545928
chr14	71546003	71546004
chr14	71546545	71546546
chr14	71547163	71547164
chr14	71547212	71547213
chr14	71547359	71547360
chr14	71547559	71547560
chr14	71547673	71547674
chr14	71547900	71547901
chr14	71547921	71547922
chr14	71548025	71548026
chr14	71548328	71548329
chr14	71548465	71548466
chr14	71548787	71548788
chr14	71549150	71549151
chr14	71549266	71549267
chr14	71549368	71549369
chr14	71549498	71549499
chr14	71549544	71549545
chr14	71549786	71549787
chr14	71549812	71549813
chr14	71549862	71549863
chr14	71549980	71549981
chr14	71549983	71549984
chr14	71549984	71549985
chr14	71550131	71550132
chr14	71550166	71550167
chr14	71550178	71550179
chr14	71550449	71550450
chr14	71550455	71550456
chr14	71550478	71550479
chr14	71550594	71550595
chr14	71550716	71550717
chr14	71550824	71550825
chr14	71550983	71550984
chr14	71551182	71551183
chr14	71551183	71551184
chr14	71551230	71551231
chr14	71551246	71551247
chr14	71551278	71551279
chr14	71551290	71551291
chr14	71551361	71551362
chr14	71551378	71551379
chr14	71551386	71551387
chr14	71551576	71551577
chr14	71551614	71551615
chr14	71551691	71551692
chr14	71551758	71551759
chr14	71551814	71551815
chr14	71551925	71551926
chr14	71552009	71552010
chr14	71552046	71552047
chr14	71552058	71552059
chr14	71552136	71552137
chr14	71552178	71552179
chr14	71552218	71552219
chr14	71552651	71552652
chr14	71552822	71552823
chr14	71553168	71553169
chr14	71553334	71553335
chr14	71553554	71553555
chr14	71553582	71553583
chr14	71553635	71553636
chr14	71553827	71553828
chr14	71553857	71553858
chr14	71553858	71553859
chr14	71553870	71553871
chr14	71553871	71553872
chr14	71554776	71554777
chr14	71554951	71554952
chr14	71554963	71554964
chr14	71554989	71554990
chr14	71555063	71555064
chr14	71555555	71555556
chr14	71555583	71555584
chr14	71555641	71555642
chr14	71555705	71555706
chr14	71555842	71555843
chr14	71556018	71556019
chr14	71556047	71556048
chr14	71556075	71556076
chr14	71556203	71556204
chr14	71556218	71556219
chr14	71556239	71556240
chr14	71556244	71556245
chr14	71556279	71556280
chr14	71556307	71556308
chr14	71556333	71556334
chr14	71556393	71556394
chr14	71556495	71556496
chr14	71556524	71556525
chr14	71556541	71556542
chr14	71556568	71556569
chr14	71556633	71556634
chr14	71556658	71556659
chr14	71556715	71556716
chr14	71556729	71556730
chr14	71556742	71556743
chr14	71556809	71556810
chr14	71556811	71556812
chr14	71556816	71556817
chr14	71556823	71556824
chr14	71556870	71556871
chr14	71556931	71556932
chr14	71556992	71556993
chr14	71557116	71557117
chr14	71557176	71557177
chr14	71557217	71557218
chr14	71557342	71557343
chr14	71557414	71557415
chr14	71557920	71557921
chr14	71558418	71558419
chr14	71558585	71558586
chr14	71558710	71558711
chr14	71558727	71558728
chr14	71558749	71558750
chr14	71558860	71558861
chr14	71558866	71558867
chr14	71558878	71558879
chr14	71558951	71558952
chr14	71558980	71558981
chr14	71559011	71559012
chr14	71559036	71559037
chr14	71559166	71559167
chr14	71559489	71559490
chr14	71559582	71559583
chr14	71559636	71559637
chr14	71559668	71559669
chr14	71559751	71559752
chr14	71560079	71560080
chr14	71560625	71560626
chr14	71560630	71560631
chr14	71560777	71560778
chr14	71560951	71560952
chr14	71560978	71560979
chr14	71561037	71561038
chr14	71561131	71561132
chr14	71561144	71561145
chr14	71561167	71561168
chr14	71561172	71561173
chr14	71561175	71561176
chr14	71561204	71561205
chr14	71561208	71561209
chr14	71561225	71561226
chr14	71561226	71561227
chr14	71561236	71561237
chr14	71561348	71561349
chr14	71561349	71561350
chr14	71561358	71561359
chr14	71561417	71561418
chr14	71561525	71561526
chr14	71561544	71561545
chr14	71561589	71561590
chr14	71561602	71561603
chr14	71561690	71561691
chr14	71561753	71561754
chr14	71561818	71561819
chr14	71561909	71561910
chr14	71562038	71562039
chr14	71562237	71562238
chr14	71562255	71562256
chr14	71562268	71562269
chr14	71562278	71562279
chr14	71562640	71562641
chr14	71562683	71562684
chr14	71562758	71562759
chr14	71562823	71562824
chr14	71562910	71562911
chr14	71562949	71562950
chr14	71563086	71563087
chr14	71563128	71563129
chr14	71563169	71563170
chr14	71563753	71563754
chr14	71563910	71563911
chr14	71563937	71563938
chr14	71564007	71564008
chr14	71564259	71564260
chr14	71564280	71564281
chr14	71564402	71564403
chr14	71564747	71564748
chr14	71564779	71564780
chr14	71564844	71564845
chr14	71565015	71565016
chr14	71565199	71565200
chr14	71565296	71565297
chr14	71565359	71565360
chr14	71565446	71565447
chr14	71565454	71565455
chr14	71565579	71565580
chr14	71565689	71565690
chr14	71565901	71565902
chr14	71566101	71566102
chr14	71566102	71566103
chr14	71566164	71566165
chr14	71566181	71566182
chr14	71566223	71566224
chr14	71566261	71566262
chr14	71566491	71566492
chr14	71567078	71567079
chr14	71567108	71567109
chr14	71567154	71567155
chr14	71567162	71567163
chr14	71567290	71567291
chr14	71567377	71567378
chr14	71567466	71567467
chr14	71567470	71567471
chr14	71567489	71567490
chr14	71567519	71567520
chr14	71567543	71567544
chr14	71567603	71567604
chr14	71567616	71567617
chr14	71567744	71567745
chr14	71567762	71567763
chr14	71567797	71567798
chr14	71567876	71567877
chr14	71567902	71567903
chr14	71567921	71567922
chr14	71567991	71567992
chr14	71568017	71568018
chr14	71568018	71568019
chr14	71568048	71568049
chr14	71568057	71568058
chr14	71568100	71568101
chr14	71568158	71568159
chr14	71568164	71568165
chr14	71568225	71568226
chr14	71568311	71568312
chr14	71568502	71568503
chr14	71568706	71568707
chr14	71568788	71568789
chr14	71569403	71569404
chr14	71569416	71569417
chr14	71569483	71569484
chr14	71569503	71569504
chr14	71569505	71569506
chr14	71569836	71569837
chr14	71570005	71570006
chr14	71570006	71570007
chr14	71570019	71570020
chr14	71570320	71570321
chr14	71570444	71570445
chr14	71570489	71570490
chr14	71570627	71570628
chr14	71570706	71570707
chr14	71570927	71570928
chr14	71571000	71571001
chr14	71571267	71571268
chr14	71571314	71571315
chr14	71571329	71571330
chr14	71571511	71571512
chr14	71571516	71571517
chr14	71571600	71571601
chr14	71571637	71571638
chr14	71571643	71571644
chr14	71571650	71571651
chr14	71571665	71571666
chr14	71571676	71571677
chr14	71571691	71571692
chr14	71571698	71571699
chr14	71571739	71571740
chr14	71571758	71571759
chr14	71571759	71571760
chr14	71571796	71571797
chr14	71571804	71571805
chr14	71571807	71571808
chr14	71571819	71571820
chr14	71571908	71571909
chr14	71572057	71572058
chr14	71572072	71572073
chr14	71572095	71572096
chr14	71572144	71572145
chr14	71572215	71572216
chr14	71572218	71572219
chr14	71572302	71572303
chr14	71572305	71572306
chr14	71572314	71572315
chr14	71572323	71572324
chr14	71572324	71572325
chr14	71572369	71572370
chr14	71572395	71572396
chr14	71572663	71572664
chr14	71572780	71572781
chr14	71572991	71572992
chr14	71573009	71573010
chr14	71573130	71573131
chr14	71573153	71573154
chr14	71573160	71573161
chr14	71573199	71573200
chr14	71573228	71573229
chr14	71573268	71573269
chr14	71573297	71573298
chr14	71573427	71573428
chr14	71573436	71573437
chr14	71573465	71573466
chr14	71573601	71573602
chr14	71573602	71573603
chr14	71573626	71573627
chr14	71573656	71573657
chr14	71573670	71573671
chr14	71573788	71573789
chr14	71573868	71573869
chr14	71573918	71573919
chr14	71574013	71574014
chr14	71574047	71574048
chr14	71574321	71574322
chr14	71574349	71574350
chr14	71574408	71574409
chr14	71574597	71574598
chr14	71574620	71574621
chr14	71574644	71574645
chr14	71575015	71575016
chr14	71575030	71575031
chr14	71575567	71575568
chr14	71575760	71575761
chr14	71575926	71575927
chr14	71576168	71576169
chr14	71576235	71576236
chr14	71576276	71576277
chr14	71576390	71576391
chr14	71576436	71576437
chr14	71576647	71576648
chr14	71576678	71576679
chr14	71576732	71576733
chr14	71576780	71576781
chr14	71576885	71576886
chr14	71576962	71576963
chr14	71577132	71577133
chr14	71577231	71577232
chr14	71577594	71577595
chr14	71577941	71577942
chr14	71578291	71578292
chr14	71578440	71578441
chr14	71578544	71578545
chr14	71578559	71578560
chr14	71578812	71578813
chr14	71579086	71579087
chr14	71579087	71579088
chr14	71579094	71579095
chr14	71579158	71579159
chr14	71579641	71579642
chr14	71579718	71579719
chr14	71580263	71580264
chr14	71580665	71580666
chr14	71581061	71581062
chr14	71581075	71581076
chr14	71581295	71581296
chr14	71581553	71581554
chr14	71581569	71581570
chr14	71581940	71581941
chr14	71581969	71581970
chr14	71582314	71582315
chr14	71582754	71582755
chr14	71583143	71583144
chr14	71583211	71583212
chr14	71583232	71583233
chr14	71583321	71583322
chr14	71583718	71583719
chr14	71583757	71583758
chr14	71583769	71583770
chr14	71583909	71583910
chr14	71583919	71583920
chr14	71585030	71585031
chr14	71585124	71585125
chr14	71585226	71585227
chr14	71585271	71585272
chr14	71585276	71585277
chr14	71586233	71586234
chr14	71586384	71586385
chr14	71586459	71586460
chr14	71587118	71587119
chr14	71587184	71587185
chr14	71587350	71587351
chr14	71587610	71587611
chr14	71587940	71587941
chr14	71588462	71588463
chr14	71588523	71588524
chr14	71588594	71588595
chr14	71588666	71588667
chr14	71588800	71588801
chr14	71589120	71589121
chr14	71589336	71589337
chr14	71589401	71589402
chr14	71589671	71589672
chr14	71590325	71590326
chr14	71590694	71590695
chr14	71590846	71590847
chr14	71591452	71591453
chr14	71591924	71591925
chr14	71591925	71591926
chr14	71592730	71592731
chr14	71593393	71593394
chr14	71593423	71593424
chr14	71593576	71593577
chr14	71593674	71593675
chr14	71593805	71593806
chr14	71594072	71594073
chr14	71594136	71594137
chr14	71594374	71594375
chr14	71594416	71594417
chr14	71594480	71594481
chr14	71594523	71594524
chr14	71594754	71594755
chr14	71594760	71594761
chr14	71594804	71594805
chr14	71594813	71594814
chr14	71594825	71594826
chr14	71594875	71594876
chr14	71594897	71594898
chr14	71594898	71594899
chr14	71594924	71594925
chr14	71594956	71594957
chr14	71594986	71594987
chr14	71595068	71595069
chr14	71595120	71595121
chr14	71595178	71595179
chr14	71595226	71595227
chr14	71595227	71595228
chr14	71595253	71595254
chr14	71595264	71595265
chr14	71595401	71595402
chr14	71595411	71595412
chr14	71595459	71595460
chr14	71595474	71595475
chr14	71595514	71595515
chr14	71595526	71595527
chr14	71595605	71595606
chr14	71595751	71595752
chr14	71596102	71596103
chr14	71596204	71596205
chr14	71596367	71596368
chr14	71596471	71596472
chr14	71596642	71596643
chr14	71596660	71596661
chr14	71596721	71596722
chr14	71596722	71596723
chr14	71596744	71596745
chr14	71596784	71596785
chr14	71596788	71596789
chr14	71596800	71596801
chr14	71596965	71596966
chr14	71597281	71597282
chr14	71597354	71597355
chr14	71597482	71597483
chr14	71597688	71597689
chr14	71597721	71597722
chr14	71597869	71597870
chr14	71598034	71598035
chr14	71598219	71598220
chr14	71598278	71598279
chr14	71598304	71598305
chr14	71598305	71598306
chr14	71598311	71598312
chr14	71598564	71598565
chr14	71598773	71598774
chr14	71598786	71598787
chr14	71598823	71598824
chr14	71598873	71598874
chr14	71598937	71598938
chr14	71598986	71598987
chr14	71598988	71598989
chr14	71599001	71599002
chr14	71599024	71599025
chr14	71599032	71599033
chr14	71599045	71599046
chr14	71599090	71599091
chr14	71599104	71599105
chr14	71599116	71599117
chr14	71599180	71599181
chr14	71599182	71599183
chr14	71599219	71599220
chr14	71599282	71599283
chr14	71599285	71599286
chr14	71599315	71599316
chr14	71599374	71599375
chr14	71599377	71599378
chr14	71599393	71599394
chr14	71599394	71599395
chr14	71599488	71599489
chr14	71599516	71599517
chr14	71599524	71599525
chr14	71599584	71599585
chr14	71599595	71599596
chr14	71599596	71599597
chr14	71599704	71599705
chr14	71599705	71599706
chr14	71599767	71599768
chr14	71599788	71599789
chr14	71599790	71599791
chr14	71599816	71599817
chr14	71599845	71599846
chr14	71599873	71599874
chr14	71599874	71599875
chr14	71599930	71599931
chr14	71599945	71599946
chr14	71599949	71599950
chr14	71599958	71599959
chr14	71600000	71600001
chr14	71600083	71600084
chr14	71600191	71600192
chr14	71600226	71600227
chr14	71600254	71600255
chr14	71600257	71600258
chr14	71600263	71600264
chr14	71600306	71600307
chr14	71600427	71600428
chr14	71600532	71600533
chr14	71600569	71600570
chr14	71600575	71600576
chr14	71600576	71600577
chr14	71600581	71600582
chr14	71600626	71600627
chr14	71600672	71600673
chr14	71600698	71600699
chr14	71600740	71600741
chr14	71600750	71600751
chr14	71600751	71600752
chr14	71600752	71600753
chr14	71600801	71600802
chr14	71600831	71600832
chr14	71600927	71600928
chr14	71601008	71601009
chr14	71601080	71601081
chr14	71601450	71601451
chr14	71601463	71601464
chr14	71601509	71601510
chr14	71601534	71601535
chr14	71601554	71601555
chr14	71601593	71601594
chr14	71601676	71601677
chr14	71601677	71601678
chr14	71601690	71601691
chr14	71601691	71601692
chr14	71601708	71601709
chr14	71601714	71601715
chr14	71601722	71601723
chr14	71601726	71601727
chr14	71601741	71601742
chr14	71601820	71601821
chr14	71601838	71601839
chr14	71601913	71601914
chr14	71601930	71601931
chr14	71602010	71602011
chr14	71602012	71602013
chr14	71602019	71602020
chr14	71602046	71602047
chr14	71602093	71602094
chr14	71602106	71602107
chr14	71602127	71602128
chr14	71602188	71602189
chr14	71602233	71602234
chr14	71602256	71602257
chr14	71602299	71602300
chr14	71602476	71602477
chr14	71602485	71602486
chr14	71602561	71602562
chr14	71602574	71602575
chr14	71602614	71602615
chr14	71602633	71602634
chr14	71602718	71602719
chr14	71602804	71602805
chr14	71602861	71602862
chr14	71603062	71603063
chr14	71603063	71603064
chr14	71603275	71603276
chr14	71603491	71603492
chr14	71604044	71604045
chr14	71604641	71604642
chr14	71604693	71604694
chr14	71604697	71604698
chr14	71604800	71604801
chr14	71604844	71604845
chr14	71604973	71604974
chr14	71604993	71604994
chr14	71604995	71604996
chr14	71605003	71605004
chr14	71605153	71605154
chr14	71605502	71605503
chr14	71606054	71606055
chr14	71606512	71606513
chr14	71606791	71606792
chr14	71606813	71606814
chr14	71606852	71606853
chr14	71606946	71606947
chr14	71606969	71606970
chr14	71606997	71606998
chr14	71607020	71607021
chr14	71607078	71607079
chr14	71607107	71607108
chr14	71607211	71607212
chr14	71607279	71607280
chr14	71607433	71607434
chr14	71607829	71607830
chr14	71607941	71607942
chr14	71608141	71608142
chr14	71608262	71608263
chr14	71608269	71608270
chr14	71608326	71608327
chr14	71608571	71608572
chr14	71608702	71608703
chr14	71608790	71608791
chr14	71608796	71608797
chr14	71608813	71608814
chr14	71608827	71608828
chr14	71608863	71608864
chr14	71608955	71608956
chr14	71608992	71608993
chr14	71609004	71609005
chr14	71609193	71609194
chr14	71609195	71609196
chr14	71609341	71609342
chr14	71609480	71609481
chr14	71609528	71609529
chr14	71609561	71609562
chr14	71609563	71609564
chr14	71610084	71610085
chr14	71610095	71610096
chr14	71610188	71610189
chr14	71610216	71610217
chr14	71610237	71610238
chr14	71610374	71610375
chr14	71610391	71610392
chr14	71610432	71610433
chr14	71610445	71610446
chr14	71610461	71610462
chr14	71610481	71610482
chr14	71610511	71610512
chr14	71610591	71610592
chr14	71610620	71610621
chr14	71610758	71610759
chr14	71610808	71610809
chr14	71610966	71610967
chr14	71611026	71611027
chr14	71611141	71611142
chr14	71611189	71611190
chr14	71611225	71611226
chr14	71611265	71611266
chr14	71611302	71611303
chr14	71611580	71611581
chr14	71611703	71611704
chr14	71611793	71611794
chr14	71611865	71611866
chr14	71611877	71611878
chr14	71611912	71611913
chr14	71612118	71612119
chr14	71612119	71612120
chr14	71612191	71612192
chr14	71612202	71612203
chr14	71612209	71612210
chr14	71612231	71612232
chr14	71612368	71612369
chr14	71612398	71612399
chr14	71612466	71612467
chr14	71612940	71612941
chr14	71613209	71613210
chr14	71613300	71613301
chr14	71613423	71613424
chr14	71613425	71613426
chr14	71613461	71613462
chr14	71613493	71613494
chr14	71613555	71613556
chr14	71613610	71613611
chr14	71613804	71613805
chr14	71613998	71613999
chr14	71614100	71614101
chr14	71614112	71614113
chr14	71614118	71614119
chr14	71614122	71614123
chr14	71614137	71614138
chr14	71614140	71614141
chr14	71614282	71614283
chr14	71614288	71614289
chr14	71614352	71614353
chr14	71614465	71614466
chr14	71614500	71614501
chr14	71614509	71614510
chr14	71614633	71614634
chr14	71614658	71614659
chr14	71614724	71614725
chr14	71614822	71614823
chr14	71614833	71614834
chr14	71614938	71614939
chr14	71615041	71615042
chr14	71615502	71615503
chr14	71615633	71615634
chr14	71615641	71615642
chr14	71615966	71615967
chr14	71615968	71615969
chr14	71616257	71616258
chr14	71616337	71616338
chr14	71616433	71616434
chr14	71616602	71616603
chr14	71616626	71616627
chr14	71617077	71617078
chr14	71617087	71617088
chr14	71617199	71617200
chr14	71617225	71617226
chr14	71617360	71617361
chr14	71617383	71617384
chr14	71617976	71617977
chr14	71618363	71618364
chr14	71618477	71618478
chr14	71618509	71618510
chr14	71618567	71618568
chr14	71618596	71618597
chr14	71618679	71618680
chr14	71618754	71618755
chr14	71618775	71618776
chr14	71618807	71618808
chr14	71618901	71618902
chr14	71618914	71618915
chr14	71618916	71618917
chr14	71618949	71618950
chr14	71618987	71618988
chr14	71618990	71618991
chr14	71618992	71618993
chr14	71619040	71619041
chr14	71619120	71619121
chr14	71619138	71619139
chr14	71619157	71619158
chr14	71619159	71619160
chr14	71619975	71619976
chr14	71619987	71619988
chr14	71620153	71620154
chr14	71620252	71620253
chr14	71620273	71620274
chr14	71620312	71620313
chr14	71620418	71620419
chr14	71620448	71620449
chr14	71620554	71620555
chr14	71620610	71620611
chr14	71620787	71620788
chr14	71621112	71621113
chr14	71628160	71628161
chr14	71628221	71628222
chr14	71628250	71628251
chr14	71628293	71628294
chr14	71628345	71628346
chr14	71628348	71628349
chr14	71628393	71628394
chr14	71628425	71628426
chr14	71628780	71628781
chr14	71628802	71628803
chr14	71628827	71628828
chr14	71628934	71628935
chr14	71628961	71628962
chr14	71629059	71629060
chr14	71629061	71629062
chr14	71629273	71629274
chr14	71629282	71629283
chr14	71629403	71629404
chr14	71629500	71629501
chr14	71629710	71629711
chr14	71629910	71629911
chr14	71629923	71629924
chr14	71629997	71629998
chr14	71630073	71630074
chr14	71630336	71630337
chr14	71630417	71630418
chr14	71630657	71630658
chr14	71630684	71630685
chr14	71630705	71630706
chr14	71630800	71630801
chr14	71630843	71630844
chr14	71630856	71630857
chr14	71631014	71631015
chr14	71631807	71631808
chr14	71631876	71631877
chr14	71631987	71631988
chr14	71632001	71632002
chr14	71632038	71632039
chr14	71632118	71632119
chr14	71632159	71632160
chr14	71632323	71632324
chr14	71632337	71632338
chr14	71632415	71632416
chr14	71632459	71632460
chr14	71632465	71632466
chr14	71632466	71632467
chr14	71632667	71632668
chr14	71632700	71632701
chr14	71632705	71632706
chr14	71632738	71632739
chr14	71632775	71632776
chr14	71632819	71632820
chr14	71632820	71632821
chr14	71632934	71632935
chr14	71633144	71633145
chr14	71633206	71633207
chr14	71633467	71633468
chr14	71633593	71633594
chr14	71633622	71633623
chr14	71633809	71633810
chr14	71633915	71633916
chr14	71633927	71633928
chr14	71634077	71634078
chr14	71634143	71634144
chr14	71634169	71634170
chr14	71634195	71634196
chr14	71634249	71634250
chr14	71634264	71634265
chr14	71634275	71634276
chr14	71634360	71634361
chr14	71634384	71634385
chr14	71634419	71634420
chr14	71634519	71634520
chr14	71634572	71634573
chr14	71634869	71634870
chr14	71634870	71634871
chr14	71634921	71634922
chr14	71635009	71635010
chr14	71635192	71635193
chr14	71635200	71635201
chr14	71635409	71635410
chr14	71635537	71635538
chr14	71636051	71636052
chr14	71636075	71636076
chr14	71636147	71636148
chr14	71636150	71636151
chr14	71636175	71636176
chr14	71636211	71636212
chr14	71636469	71636470
chr14	71636625	71636626
chr14	71636825	71636826
chr14	71636845	71636846
chr14	71637085	71637086
chr14	71637287	71637288
chr14	71637694	71637695
chr14	71637826	71637827
chr14	71637945	71637946
chr14	71638238	71638239
chr14	71638575	71638576
chr14	71638797	71638798
chr14	71638945	71638946
chr14	71639196	71639197
chr14	71639338	71639339
chr14	71639402	71639403
chr14	71639565	71639566
chr14	71640209	71640210
chr14	71640320	71640321
chr14	71640721	71640722
chr14	71640752	71640753
chr14	71640944	71640945
chr14	71641221	71641222
chr14	71641579	71641580
chr14	71641604	71641605
chr14	71641915	71641916
chr14	71641991	71641992
chr14	71642037	71642038
chr14	71642691	71642692
chr14	71642838	71642839
chr14	71642983	71642984
chr14	71643473	71643474
chr14	71643475	71643476
chr14	71643829	71643830
chr14	71643835	71643836
chr14	71644044	71644045
chr14	71644052	71644053
chr14	71644143	71644144
chr14	71644204	71644205
chr14	71644415	71644416
chr14	71644433	71644434
chr14	71644553	71644554
chr14	71644886	71644887
chr14	71645047	71645048
chr14	71645106	71645107
chr14	71645293	71645294
chr14	71645749	71645750
chr14	71646391	71646392
chr14	71647187	71647188
chr14	71647516	71647517
chr14	71647677	71647678
chr14	71647756	71647757
chr14	71648287	71648288
chr14	71648445	71648446
chr14	71648678	71648679
chr14	71648980	71648981
chr14	71649012	71649013
chr14	71649052	71649053
chr14	71649162	71649163
chr14	71649174	71649175
chr14	71649195	71649196
chr14	71649291	71649292
chr14	71649471	71649472
chr14	71649476	71649477
chr14	71649483	71649484
chr14	71649557	71649558
chr14	71649574	71649575
chr14	71649575	71649576
chr14	71649641	71649642
chr14	71649727	71649728
chr14	71649748	71649749
chr14	71649786	71649787
chr14	71649820	71649821
chr14	71650316	71650317
chr14	71650618	71650619
chr14	71650693	71650694
chr14	71650753	71650754
chr14	71650849	71650850
chr14	71651537	71651538
chr14	71651544	71651545
chr14	71651655	71651656
chr14	71651993	71651994
chr14	71652026	71652027
chr14	71652060	71652061
chr14	71652148	71652149
chr14	71652258	71652259
chr14	71652793	71652794
chr14	71653124	71653125
chr14	71653524	71653525
chr14	71653762	71653763
chr14	71653790	71653791
chr14	71653795	71653796
chr14	71653896	71653897
chr14	71653907	71653908
chr14	71653977	71653978
chr14	71654010	71654011
chr14	71654017	71654018
chr14	71654631	71654632
chr14	71654694	71654695
chr14	71654696	71654697
chr14	71654705	71654706
chr14	71654750	71654751
chr14	71654813	71654814
chr14	71654820	71654821
chr14	71654867	71654868
chr14	71655054	71655055
chr14	71655476	71655477
chr14	71655576	71655577
chr14	71655706	71655707
chr14	71655710	71655711
chr14	71655801	71655802
chr14	71655815	71655816
chr14	71655874	71655875
chr14	71655878	71655879
chr14	71655884	71655885
chr14	71656179	71656180
chr14	71656202	71656203
chr14	71656220	71656221
chr14	71656260	71656261
chr14	71656327	71656328
chr14	71656335	71656336
chr14	71656401	71656402
chr14	71656405	71656406
chr14	71656415	71656416
chr14	71656440	71656441
chr14	71656446	71656447
chr14	71656457	71656458
chr14	71656547	71656548
chr14	71656627	71656628
chr14	71656664	71656665
chr14	71656680	71656681
chr14	71656683	71656684
chr14	71656770	71656771
chr14	71656783	71656784
chr14	71656810	71656811
chr14	71656831	71656832
chr14	71656858	71656859
chr14	71656911	71656912
chr14	71656920	71656921
chr14	71656938	71656939
chr14	71656987	71656988
chr14	71657013	71657014
chr14	71657060	71657061
chr14	71657062	71657063
chr14	71657190	71657191
chr14	71657220	71657221
chr14	71657267	71657268
chr14	71657313	71657314
chr14	71657366	71657367
chr14	71657428	71657429
chr14	71657594	71657595
chr14	71657614	71657615
chr14	71657710	71657711
chr14	71657713	71657714
chr14	71657810	71657811
chr14	71658038	71658039
chr14	71658224	71658225
chr14	71658304	71658305
chr14	71658316	71658317
chr14	71658357	71658358
chr14	71658494	71658495
chr14	71658714	71658715
chr14	71658717	71658718
chr14	71658796	71658797
chr14	71658839	71658840
chr14	71659030	71659031
chr14	71659105	71659106
chr14	71659398	71659399
chr14	71659548	71659549
chr14	71659565	71659566
chr14	71659566	71659567
chr14	71659567	71659568
chr14	71659617	71659618
chr14	71659690	71659691
chr14	71659728	71659729
chr14	71659739	71659740
chr14	71659765	71659766
chr14	71659810	71659811
chr14	71660007	71660008
chr14	71660102	71660103
chr14	71660145	71660146
chr14	71660162	71660163
chr14	71660206	71660207
chr14	71660256	71660257
chr14	71660423	71660424
chr14	71660545	71660546
chr14	71660577	71660578
chr14	71660581	71660582
chr14	71660622	71660623
chr14	71660655	71660656
chr14	71660769	71660770
chr14	71660773	71660774
chr14	71660867	71660868
chr14	71661099	71661100
chr14	71661128	71661129
chr14	71661577	71661578
chr14	71661585	71661586
chr14	71661607	71661608
chr14	71662548	71662549
chr14	71662761	71662762
chr14	71662798	71662799
chr14	71662834	71662835
chr14	71662851	71662852
chr14	71663310	71663311
chr14	71663320	71663321
chr14	71663363	71663364
chr14	71663432	71663433
chr14	71663433	71663434
chr14	71663537	71663538
chr14	71663622	71663623
chr14	71663765	71663766
chr14	71663778	71663779
chr14	71663780	71663781
chr14	71663784	71663785
chr14	71664031	71664032
chr14	71664071	71664072
chr14	71664127	71664128
chr14	71664222	71664223
chr14	71664236	71664237
chr14	71664266	71664267
chr14	71664342	71664343
chr14	71664468	71664469
chr14	71664469	71664470
chr14	71664515	71664516
chr14	71664592	71664593
chr14	71664710	71664711
chr14	71664714	71664715
chr14	71664737	71664738
chr14	71664857	71664858
chr14	71664933	71664934
chr14	71664936	71664937
chr14	71665044	71665045
chr14	71665047	71665048
chr14	71665117	71665118
chr14	71665118	71665119
chr14	71665134	71665135
chr14	71665206	71665207
chr14	71665213	71665214
chr14	71665250	71665251
chr14	71665262	71665263
chr14	71665282	71665283
chr14	71665286	71665287
chr14	71665288	71665289
chr14	71665330	71665331
chr14	71665426	71665427
chr14	71665544	71665545
chr14	71665562	71665563
chr14	71665572	71665573
chr14	71665620	71665621
chr14	71665740	71665741
chr14	71665816	71665817
chr14	71665892	71665893
chr14	71666078	71666079
chr14	71666107	71666108
chr14	71666186	71666187
chr14	71666261	71666262
chr14	71666329	71666330
chr14	71666368	71666369
chr14	71666612	71666613
chr14	71666787	71666788
chr14	71666790	71666791
chr14	71666831	71666832
chr14	71666863	71666864
chr14	71666888	71666889
chr14	71666905	71666906
chr14	71667057	71667058
chr14	71667156	71667157
chr14	71667170	71667171
chr14	71667227	71667228
chr14	71667268	71667269
chr14	71667340	71667341
chr14	71667413	71667414
chr14	71667467	71667468
chr14	71667473	71667474
chr14	71667482	71667483
chr14	71667602	71667603
chr14	71667629	71667630
chr14	71667655	71667656
chr14	71668013	71668014
chr14	71668105	71668106
chr14	71668111	71668112
chr14	71668130	71668131
chr14	71668157	71668158
chr14	71668283	71668284
chr14	71668322	71668323
chr14	71668500	71668501
chr14	71668531	71668532
chr14	71668593	71668594
chr14	71668642	71668643
chr14	71668656	71668657
chr14	71668705	71668706
chr14	71668791	71668792
chr14	71668950	71668951
chr14	71669060	71669061
chr14	71669096	71669097
chr14	71669407	71669408
chr14	71669548	71669549
chr14	71669555	71669556
chr14	71669561	71669562
chr14	71669597	71669598
chr14	71669634	71669635
chr14	71669669	71669670
chr14	71669705	71669706
chr14	71669879	71669880
chr14	71670026	71670027
chr14	71670244	71670245
chr14	71670344	71670345
chr14	71670364	71670365
chr14	71670920	71670921
chr14	71671157	71671158
chr14	71671229	71671230
chr14	71671288	71671289
chr14	71671292	71671293
chr14	71671434	71671435
chr14	71671509	71671510
chr14	71671756	71671757
chr14	71672088	71672089
chr14	71672484	71672485
chr14	71672941	71672942
chr14	71672942	71672943
chr14	71673627	71673628
chr14	71673729	71673730
chr14	71673769	71673770
chr14	71673847	71673848
chr14	71674137	71674138
chr14	71674230	71674231
chr14	71674238	71674239
chr14	71674288	71674289
chr14	71674334	71674335
chr14	71674336	71674337
chr14	71674391	71674392
chr14	71674460	71674461
chr14	71674461	71674462
chr14	71674668	71674669
chr14	71674810	71674811
chr14	71674888	71674889
chr14	71674949	71674950
chr14	71675229	71675230
chr14	71675247	71675248
chr14	71675375	71675376
chr14	71675505	71675506
chr14	71675522	71675523
chr14	71675627	71675628
chr14	71675914	71675915
chr14	71676056	71676057
chr14	71676097	71676098
chr14	71676195	71676196
chr14	71676226	71676227
chr14	71676242	71676243
chr14	71676271	71676272
chr14	71676333	71676334
chr14	71676349	71676350
chr14	71676488	71676489
chr14	71676490	71676491
chr14	71676496	71676497
chr14	71676529	71676530
chr14	71676575	71676576
chr14	71676633	71676634
chr14	71676664	71676665
chr14	71676682	71676683
chr14	71676715	71676716
chr14	71676914	71676915
chr14	71676915	71676916
chr14	71676922	71676923
chr14	71676969	71676970
chr14	71676983	71676984
chr14	71677582	71677583
chr14	71678072	71678073
chr14	71678096	71678097
chr14	71678232	71678233
chr14	71678355	71678356
chr14	71678356	71678357
chr14	71678407	71678408
chr14	71678502	71678503
chr14	71679030	71679031
chr14	71679304	71679305
chr14	71679361	71679362
chr14	71679422	71679423
chr14	71679950	71679951
chr14	71680083	71680084
chr14	71680155	71680156
chr14	71680250	71680251
chr14	71680624	71680625
chr14	71680845	71680846
chr14	71680872	71680873
chr14	71680876	71680877
chr14	71680877	71680878
chr14	71680895	71680896
chr14	71680962	71680963
chr14	71681139	71681140
chr14	71681151	71681152
chr14	71681567	71681568
chr14	71681614	71681615
chr14	71682088	71682089
chr14	71682187	71682188
chr14	71682217	71682218
chr14	71682287	71682288
chr14	71682411	71682412
chr14	71682412	71682413
chr14	71682448	71682449
chr14	71682535	71682536
chr14	71682624	71682625
chr14	71682674	71682675
chr14	71682884	71682885
chr14	71682885	71682886
chr14	71683434	71683435
chr14	71683608	71683609
chr14	71683811	71683812
chr14	71683835	71683836
chr14	71683878	71683879
chr14	71683896	71683897
chr14	71683910	71683911
chr14	71683987	71683988
chr14	71683993	71683994
chr14	71684036	71684037
chr14	71684045	71684046
chr14	71684218	71684219
chr14	71684228	71684229
chr14	71684471	71684472
chr14	71684693	71684694
chr14	71684726	71684727
chr14	71684793	71684794
chr14	71685013	71685014
chr14	71685036	71685037
chr14	71685055	71685056
chr14	71685246	71685247
chr14	71685310	71685311
chr14	71685311	71685312
chr14	71685408	71685409
chr14	71685429	71685430
chr14	71685435	71685436
chr14	71685583	71685584
chr14	71685597	71685598
chr14	71685655	71685656
chr14	71686027	71686028
chr14	71686028	71686029
chr14	71686289	71686290
chr14	71686383	71686384
chr14	71686450	71686451
chr14	71686543	71686544
chr14	71686619	71686620
chr14	71686771	71686772
chr14	71686797	71686798
chr14	71686801	71686802
chr14	71686807	71686808
chr14	71686810	71686811
chr14	71686811	71686812
chr14	71686815	71686816
chr14	71686868	71686869
chr14	71686870	71686871
chr14	71686876	71686877
chr14	71686906	71686907
chr14	71686920	71686921
chr14	71686937	71686938
chr14	71686968	71686969
chr14	71687039	71687040
chr14	71687051	71687052
chr14	71687092	71687093
chr14	71687094	71687095
chr14	71687123	71687124
chr14	71687157	71687158
chr14	71687172	71687173
chr14	71687245	71687246
chr14	71687246	71687247
chr14	71687318	71687319
chr14	71687329	71687330
chr14	71687400	71687401
chr14	71687455	71687456
chr14	71687480	71687481
chr14	71687523	71687524
chr14	71687543	71687544
chr14	71687570	71687571
chr14	71687770	71687771
chr14	71687823	71687824
chr14	71687824	71687825
chr14	71687832	71687833
chr14	71687891	71687892
chr14	71688088	71688089
chr14	71688423	71688424
chr14	71688457	71688458
chr14	71688496	71688497
chr14	71688597	71688598
chr14	71688626	71688627
chr14	71688635	71688636
chr14	71688738	71688739
chr14	71688782	71688783
chr14	71688788	71688789
chr14	71688797	71688798
chr14	71688849	71688850
chr14	71688854	71688855
chr14	71688896	71688897
chr14	71688932	71688933
chr14	71688944	71688945
chr14	71689186	71689187
chr14	71689188	71689189
chr14	71689199	71689200
chr14	71689205	71689206
chr14	71689299	71689300
chr14	71689367	71689368
chr14	71689376	71689377
chr14	71689377	71689378
chr14	71689418	71689419
chr14	71689546	71689547
chr14	71689569	71689570
chr14	71689651	71689652
chr14	71689727	71689728
chr14	71689762	71689763
chr14	71689999	71690000
chr14	71690031	71690032
chr14	71690133	71690134
chr14	71690259	71690260
chr14	71690286	71690287
chr14	71690376	71690377
chr14	71690388	71690389
chr14	71690486	71690487
chr14	71690520	71690521
chr14	71690541	71690542
chr14	71690699	71690700
chr14	71690853	71690854
chr14	71690903	71690904
chr14	71690957	71690958
chr14	71691021	71691022
chr14	71691028	71691029
chr14	71691099	71691100
chr14	71691165	71691166
chr14	71691170	71691171
chr14	71691291	71691292
chr14	71691298	71691299
chr14	71691349	71691350
chr14	71691523	71691524
chr14	71691550	71691551
chr14	71691842	71691843
chr14	71691843	71691844
chr14	71692066	71692067
chr14	71692112	71692113
chr14	71692137	71692138
chr14	71692431	71692432
chr14	71692456	71692457
chr14	71692625	71692626
chr14	71692655	71692656
chr14	71692697	71692698
chr14	71692727	71692728
chr14	71692730	71692731
chr14	71692806	71692807
chr14	71693497	71693498
chr14	71693540	71693541
chr14	71693615	71693616
chr14	71693620	71693621
chr14	71693691	71693692
chr14	71693711	71693712
chr14	71693715	71693716
chr14	71693747	71693748
chr14	71693811	71693812
chr14	71693944	71693945
chr14	71693982	71693983
chr14	71694063	71694064
chr14	71694082	71694083
chr14	71694158	71694159
chr14	71694292	71694293
chr14	71694296	71694297
chr14	71694297	71694298
chr14	71694311	71694312
chr14	71694319	71694320
chr14	71694390	71694391
chr14	71694628	71694629
chr14	71694706	71694707
chr14	71695490	71695491
chr14	71695628	71695629
chr14	71695706	71695707
chr14	71695883	71695884
chr14	71695906	71695907
chr14	71696024	71696025
chr14	71696098	71696099
chr14	71696524	71696525
chr14	71696580	71696581
chr14	71696592	71696593
chr14	71696650	71696651
chr14	71696951	71696952
chr14	71697093	71697094
chr14	71697100	71697101
chr14	71697413	71697414
chr14	71697483	71697484
chr14	71697513	71697514
chr14	71697564	71697565
chr14	71697565	71697566
chr14	71697598	71697599
chr14	71697694	71697695
chr14	71697756	71697757
chr14	71697770	71697771
chr14	71697781	71697782
chr14	71697795	71697796
chr14	71697834	71697835
chr14	71697844	71697845
chr14	71697852	71697853
chr14	71697880	71697881
chr14	71698132	71698133
chr14	71698279	71698280
chr14	71698454	71698455
chr14	71698473	71698474
chr14	71698475	71698476
chr14	71698519	71698520
chr14	71698717	71698718
chr14	71698741	71698742
chr14	71698801	71698802
chr14	71699018	71699019
chr14	71699071	71699072
chr14	71699140	71699141
chr14	71699176	71699177
chr14	71699227	71699228
chr14	71699281	71699282
chr14	71699336	71699337
chr14	71699467	71699468
chr14	71699753	71699754
chr14	71699922	71699923
chr14	71699940	71699941
chr14	71700017	71700018
chr14	71700148	71700149
chr14	71700163	71700164
chr14	71700286	71700287
chr14	71700313	71700314
chr14	71700338	71700339
chr14	71700350	71700351
chr14	71700415	71700416
chr14	71700459	71700460
chr14	71700478	71700479
chr14	71700527	71700528
chr14	71700540	71700541
chr14	71700562	71700563
chr14	71700584	71700585
chr14	71700918	71700919
chr14	71700972	71700973
chr14	71701290	71701291
chr14	71701362	71701363
chr14	71701364	71701365
chr14	71701375	71701376
chr14	71701561	71701562
chr14	71701772	71701773
chr14	71701845	71701846
chr14	71702078	71702079
chr14	71702345	71702346
chr14	71702500	71702501
chr14	71702582	71702583
chr14	71702595	71702596
chr14	71702786	71702787
chr14	71702843	71702844
chr14	71703037	71703038
chr14	71703153	71703154
chr14	71703157	71703158
chr14	71703174	71703175
chr14	71703186	71703187
chr14	71703222	71703223
chr14	71703251	71703252
chr14	71703305	71703306
chr14	71703331	71703332
chr14	71703346	71703347
chr14	71703347	71703348
chr14	71703385	71703386
chr14	71703418	71703419
chr14	71703429	71703430
chr14	71703473	71703474
chr14	71703555	71703556
chr14	71703557	71703558
chr14	71703568	71703569
chr14	71703569	71703570
chr14	71703575	71703576
chr14	71703624	71703625
chr14	71703690	71703691
chr14	71703698	71703699
chr14	71703717	71703718
chr14	71703748	71703749
chr14	71703759	71703760
chr14	71703815	71703816
chr14	71704278	71704279
chr14	71704348	71704349
chr14	71704481	71704482
chr14	71704520	71704521
chr14	71704575	71704576
chr14	71704923	71704924
chr14	71704980	71704981
chr14	71705040	71705041
chr14	71705046	71705047
chr14	71705106	71705107
chr14	71705247	71705248
chr14	71705289	71705290
chr14	71705450	71705451
chr14	71705483	71705484
chr14	71705585	71705586
chr14	71705971	71705972
chr14	71705992	71705993
chr14	71705993	71705994
chr14	71706024	71706025
chr14	71706228	71706229
chr14	71706252	71706253
chr14	71706419	71706420
chr14	71706504	71706505
chr14	71706577	71706578
chr14	71706680	71706681
chr14	71707180	71707181
chr14	71707319	71707320
chr14	71707442	71707443
chr14	71707444	71707445
chr14	71707447	71707448
chr14	71707473	71707474
chr14	71707554	71707555
chr14	71707557	71707558
chr14	71707573	71707574
chr14	71707683	71707684
chr14	71707746	71707747
chr14	71707755	71707756
chr14	71707788	71707789
chr14	71707824	71707825
chr14	71707828	71707829
chr14	71707867	71707868
chr14	71707951	71707952
chr14	71708184	71708185
chr14	71708245	71708246
chr14	71708419	71708420
chr14	71708460	71708461
chr14	71708574	71708575
chr14	71708737	71708738
chr14	71708887	71708888
chr14	71708995	71708996
chr14	71709050	71709051
chr14	71709162	71709163
chr14	71709176	71709177
chr14	71709329	71709330
chr14	71709337	71709338
chr14	71709345	71709346
chr14	71709356	71709357
chr14	71709516	71709517
chr14	71709530	71709531
chr14	71709571	71709572
chr14	71709690	71709691
chr14	71709691	71709692
chr14	71709731	71709732
chr14	71710038	71710039
chr14	71710099	71710100
chr14	71710128	71710129
chr14	71710139	71710140
chr14	71710153	71710154
chr14	71710174	71710175
chr14	71710252	71710253
chr14	71710276	71710277
chr14	71710467	71710468
chr14	71710644	71710645
chr14	71711044	71711045
chr14	71711220	71711221
chr14	71711915	71711916
chr14	71712579	71712580
chr14	71712587	71712588
chr14	71712712	71712713
chr14	71712751	71712752
chr14	71712846	71712847
chr14	71713439	71713440
chr14	71714765	71714766
chr14	71714875	71714876
chr14	71715062	71715063
chr14	71715657	71715658
chr14	71715783	71715784
chr14	71715814	71715815
chr14	71716205	71716206
chr14	71716223	71716224
chr14	71716293	71716294
chr14	71716346	71716347
chr14	71716357	71716358
chr14	71716426	71716427
chr14	71716494	71716495
chr14	71716869	71716870
chr14	71716929	71716930
chr14	71716933	71716934
chr14	71716951	71716952
chr14	71716952	71716953
chr14	71717191	71717192
chr14	71717304	71717305
chr14	71717314	71717315
chr14	71717316	71717317
chr14	71717353	71717354
chr14	71717378	71717379
chr14	71717501	71717502
chr14	71717502	71717503
chr14	71717531	71717532
chr14	71717553	71717554
chr14	71717697	71717698
chr14	71717715	71717716
chr14	71718018	71718019
chr14	71718159	71718160
chr14	71718220	71718221
chr14	71718318	71718319
chr14	71718350	71718351
chr14	71718785	71718786
chr14	71718806	71718807
chr14	71718991	71718992
chr14	71719207	71719208
chr14	71719242	71719243
chr14	71719281	71719282
chr14	71719426	71719427
chr14	71719494	71719495
chr14	71719516	71719517
chr14	71719531	71719532
chr14	71719652	71719653
chr14	71720031	71720032
chr14	71720097	71720098
chr14	71720264	71720265
chr14	71720701	71720702
chr14	71720789	71720790
chr14	71721004	71721005
chr14	71721236	71721237
chr14	71721488	71721489
chr14	71721560	71721561
chr14	71721677	71721678
chr14	71721678	71721679
chr14	71722260	71722261
chr14	71722613	71722614
chr14	71722922	71722923
chr14	71723002	71723003
chr14	71723075	71723076
chr14	71723226	71723227
chr14	71723371	71723372
chr14	71723504	71723505
chr14	71723646	71723647
chr14	71723699	71723700
chr14	71724290	71724291
chr14	71724386	71724387
chr14	71724390	71724391
chr14	71724476	71724477
chr14	71724919	71724920
chr14	71724920	71724921
chr14	71725052	71725053
chr14	71725129	71725130
chr14	71725534	71725535
chr14	71725568	71725569
chr14	71725727	71725728
chr14	71726855	71726856
chr14	71726873	71726874
chr14	71726994	71726995
chr14	71727127	71727128
chr14	71727196	71727197
chr14	71727446	71727447
chr14	71727638	71727639
chr14	71727703	71727704
chr14	71727818	71727819
chr14	71728023	71728024
chr14	71728079	71728080
chr14	71728108	71728109
chr14	71728235	71728236
chr14	71728283	71728284
chr14	71728570	71728571
chr14	71729201	71729202
chr14	71729358	71729359
chr14	71729963	71729964
chr14	71730026	71730027
chr14	71730095	71730096
chr14	71730112	71730113
chr14	71730266	71730267
chr14	71730601	71730602
chr14	71730743	71730744
chr14	71730849	71730850
chr14	71730883	71730884
chr14	71730899	71730900
chr14	71730950	71730951
chr14	71731081	71731082
chr14	71731107	71731108
chr14	71731621	71731622
chr14	71731692	71731693
chr14	71731746	71731747
chr14	71731779	71731780
chr14	71731817	71731818
chr14	71731841	71731842
chr14	71731876	71731877
chr14	71731913	71731914
chr14	71731977	71731978
chr14	71731987	71731988
chr14	71731990	71731991
chr14	71732051	71732052
chr14	71732064	71732065
chr14	71732181	71732182
chr14	71732249	71732250
chr14	71732282	71732283
chr14	71732334	71732335
chr14	71732367	71732368
chr14	71732392	71732393
chr14	71732421	71732422
chr14	71732422	71732423
chr14	71732462	71732463
chr14	71732519	71732520
chr14	71732520	71732521
chr14	71732756	71732757
chr14	71733169	71733170
chr14	71733454	71733455
chr14	71733896	71733897
chr14	71734127	71734128
chr14	71734237	71734238
chr14	71734257	71734258
chr14	71734352	71734353
chr14	71734376	71734377
chr14	71734799	71734800
chr14	71734918	71734919
chr14	71734919	71734920
chr14	71735536	71735537
chr14	71735831	71735832
chr14	71736988	71736989
chr14	71737362	71737363
chr14	71737507	71737508
chr14	71737513	71737514
chr14	71737519	71737520
chr14	71737596	71737597
chr14	71737597	71737598
chr14	71737659	71737660
chr14	71737686	71737687
chr14	71737799	71737800
chr14	71737875	71737876
chr14	71738034	71738035
chr14	71738364	71738365
chr14	71738438	71738439
chr14	71738469	71738470
chr14	71738809	71738810
chr14	71738810	71738811
chr14	71738835	71738836
chr14	71738848	71738849
chr14	71738931	71738932
chr14	71739020	71739021
chr14	71739449	71739450
chr14	71739665	71739666
chr14	71739774	71739775
chr14	71739792	71739793
chr14	71739876	71739877
chr14	71740495	71740496
chr14	71740766	71740767
chr14	71740838	71740839
chr14	71740967	71740968
chr14	71741132	71741133
chr14	71741140	71741141
chr14	71741150	71741151
chr14	71741167	71741168
chr14	71741272	71741273
chr14	71741349	71741350
chr14	71741389	71741390
chr14	71741440	71741441
chr14	71741500	71741501
chr14	71741510	71741511
chr14	71741576	71741577
chr14	71741739	71741740
chr14	71741775	71741776
chr14	71741896	71741897
chr14	71742027	71742028
chr14	71742102	71742103
chr14	71742108	71742109
chr14	71742115	71742116
chr14	71742499	71742500
chr14	71742609	71742610
chr14	71742666	71742667
chr14	71742719	71742720
chr14	71742857	71742858
chr14	71742903	71742904
chr14	71742928	71742929
chr14	71743026	71743027
chr14	71743081	71743082
chr14	71743116	71743117
chr14	71743124	71743125
chr14	71743126	71743127
chr14	71743173	71743174
chr14	71743219	71743220
chr14	71743271	71743272
chr14	71743375	71743376
chr14	71743604	71743605
chr14	71743632	71743633
chr14	71743705	71743706
chr14	71743706	71743707
chr14	71743803	71743804
chr14	71743946	71743947
chr14	71743959	71743960
chr14	71744017	71744018
chr14	71744032	71744033
chr14	71744033	71744034
chr14	71744259	71744260
chr14	71744350	71744351
chr14	71744506	71744507
chr14	71744867	71744868
chr14	71744884	71744885
chr14	71744890	71744891
chr14	71744920	71744921
chr14	71744943	71744944
chr14	71744950	71744951
chr14	71745149	71745150
chr14	71745224	71745225
chr14	71745233	71745234
chr14	71745264	71745265
chr14	71745335	71745336
chr14	71745386	71745387
chr14	71745430	71745431
chr14	71745533	71745534
chr14	71745632	71745633
chr14	71745659	71745660
chr14	71745734	71745735
chr14	71745761	71745762
chr14	71745787	71745788
chr14	71745841	71745842
chr14	71745852	71745853
chr14	71745853	71745854
chr14	71745873	71745874
chr14	71745908	71745909
chr14	71745939	71745940
chr14	71745955	71745956
chr14	71745978	71745979
chr14	71746028	71746029
chr14	71746048	71746049
chr14	71746075	71746076
chr14	71746101	71746102
chr14	71746119	71746120
chr14	71746127	71746128
chr14	71746235	71746236
chr14	71746248	71746249
chr14	71746349	71746350
chr14	71746386	71746387
chr14	71746429	71746430
chr14	71746430	71746431
chr14	71746579	71746580
chr14	71746589	71746590
chr14	71746593	71746594
chr14	71746689	71746690
chr14	71746706	71746707
chr14	71746834	71746835
chr14	71746881	71746882
chr14	71746895	71746896
chr14	71746951	71746952
chr14	71746963	71746964
chr14	71746993	71746994
chr14	71747029	71747030
chr14	71747069	71747070
chr14	71747268	71747269
chr14	71747349	71747350
chr14	71747364	71747365
chr14	71747377	71747378
chr14	71747496	71747497
chr14	71747503	71747504
chr14	71747532	71747533
chr14	71747810	71747811
chr14	71747823	71747824
chr14	71747946	71747947
chr14	71747987	71747988
chr14	71748008	71748009
chr14	71748054	71748055
chr14	71748161	71748162
chr14	71748512	71748513
chr14	71748564	71748565
chr14	71748635	71748636
chr14	71748638	71748639
chr14	71748716	71748717
chr14	71748808	71748809
chr14	71748934	71748935
chr14	71749081	71749082
chr14	71749135	71749136
chr14	71749138	71749139
chr14	71749150	71749151
chr14	71749206	71749207
chr14	71749494	71749495
chr14	71749536	71749537
chr14	71749582	71749583
chr14	71749599	71749600
chr14	71749617	71749618
chr14	71749666	71749667
chr14	71749795	71749796
chr14	71749842	71749843
chr14	71749918	71749919
chr14	71749921	71749922
chr14	71750054	71750055
chr14	71750075	71750076
chr14	71750196	71750197
chr14	71750223	71750224
chr14	71750467	71750468
chr14	71750476	71750477
chr14	71750540	71750541
chr14	71750615	71750616
chr14	71750647	71750648
chr14	71750659	71750660
chr14	71750772	71750773
chr14	71750811	71750812
chr14	71750821	71750822
chr14	71750897	71750898
chr14	71750944	71750945
chr14	71751009	71751010
chr14	71751039	71751040
chr14	71751166	71751167
chr14	71751215	71751216
chr14	71751295	71751296
chr14	71751304	71751305
chr14	71751416	71751417
chr14	71751442	71751443
chr14	71751658	71751659
chr14	71751727	71751728
chr14	71751754	71751755
chr14	71751813	71751814
chr14	71751875	71751876
chr14	71751881	71751882
chr14	71751914	71751915
chr14	71751920	71751921
chr14	71752063	71752064
chr14	71752258	71752259
chr14	71752434	71752435
chr14	71752750	71752751
chr14	71752825	71752826
chr14	71752869	71752870
chr14	71752895	71752896
chr14	71752966	71752967
chr14	71752984	71752985
chr14	71753102	71753103
chr14	71753135	71753136
chr14	71753223	71753224
chr14	71753256	71753257
chr14	71753389	71753390
chr14	71753635	71753636
chr14	71753667	71753668
chr14	71753771	71753772
chr14	71753799	71753800
chr14	71753998	71753999
chr14	71754072	71754073
chr14	71754118	71754119
chr14	71754121	71754122
chr14	71754135	71754136
chr14	71754142	71754143
chr14	71754987	71754988
chr14	71755469	71755470
chr14	71755553	71755554
chr14	71755591	71755592
chr14	71755906	71755907
chr14	71756043	71756044
chr14	71756188	71756189
chr14	71756198	71756199
chr14	71756216	71756217
chr14	71756283	71756284
chr14	71756431	71756432
chr14	71756448	71756449
chr14	71756767	71756768
chr14	71756771	71756772
chr14	71756777	71756778
chr14	71756852	71756853
chr14	71756905	71756906
chr14	71756932	71756933
chr14	71756954	71756955
chr14	71756994	71756995
chr14	71757166	71757167
chr14	71757226	71757227
chr14	71757307	71757308
chr14	71757323	71757324
chr14	71757326	71757327
chr14	71757444	71757445
chr14	71757555	71757556
chr14	71757563	71757564
chr14	71757623	71757624
chr14	71757780	71757781
chr14	71757860	71757861
chr14	71757870	71757871
chr14	71757884	71757885
chr14	71757918	71757919
chr14	71757965	71757966
chr14	71757989	71757990
chr14	71757998	71757999
chr14	71758026	71758027
chr14	71758067	71758068
chr14	71758124	71758125
chr14	71758153	71758154
chr14	71758180	71758181
chr14	71758230	71758231
chr14	71758303	71758304
chr14	71758369	71758370
chr14	71758372	71758373
chr14	71758383	71758384
chr14	71758453	71758454
chr14	71758458	71758459
chr14	71758459	71758460
chr14	71758464	71758465
chr14	71758512	71758513
chr14	71758528	71758529
chr14	71758609	71758610
chr14	71758653	71758654
chr14	71758698	71758699
chr14	71758714	71758715
chr14	71758806	71758807
chr14	71758823	71758824
chr14	71758884	71758885
chr14	71758968	71758969
chr14	71759026	71759027
chr14	71759108	71759109
chr14	71759137	71759138
chr14	71759182	71759183
chr14	71759266	71759267
chr14	71759286	71759287
chr14	71759343	71759344
chr14	71759373	71759374
chr14	71759389	71759390
chr14	71759432	71759433
chr14	71759453	71759454
chr14	71759458	71759459
chr14	71759465	71759466
chr14	71759481	71759482
chr14	71759492	71759493
chr14	71759548	71759549
chr14	71759595	71759596
chr14	71759650	71759651
chr14	71759742	71759743
chr14	71759807	71759808
chr14	71759826	71759827
chr14	71759852	71759853
chr14	71759881	71759882
chr14	71759912	71759913
chr14	71759945	71759946
chr14	71759953	71759954
chr14	71760030	71760031
chr14	71760070	71760071
chr14	71760109	71760110
chr14	71760127	71760128
chr14	71760134	71760135
chr14	71760188	71760189
chr14	71760217	71760218
chr14	71760222	71760223
chr14	71760410	71760411
chr14	71760433	71760434
chr14	71760480	71760481
chr14	71760505	71760506
chr14	71760509	71760510
chr14	71760567	71760568
chr14	71760569	71760570
chr14	71760610	71760611
chr14	71760642	71760643
chr14	71760653	71760654
chr14	71760692	71760693
chr14	71760710	71760711
chr14	71760791	71760792
chr14	71760799	71760800
chr14	71760808	71760809
chr14	71760871	71760872
chr14	71760874	71760875
chr14	71760941	71760942
chr14	71760994	71760995
chr14	71761007	71761008
chr14	71761063	71761064
chr14	71761095	71761096
chr14	71761097	71761098
chr14	71761144	71761145
chr14	71761158	71761159
chr14	71761180	71761181
chr14	71761226	71761227
chr14	71761276	71761277
chr14	71761285	71761286
chr14	71761310	71761311
chr14	71761355	71761356
chr14	71761451	71761452
chr14	71761472	71761473
chr14	71761512	71761513
chr14	71761532	71761533
chr14	71761651	71761652
chr14	71761677	71761678
chr14	71761797	71761798
chr14	71761878	71761879
chr14	71761915	71761916
chr14	71761937	71761938
chr14	71761967	71761968
chr14	71761980	71761981
chr14	71761999	71762000
chr14	71762063	71762064
chr14	71762203	71762204
chr14	71762231	71762232
chr14	71762237	71762238
chr14	71762240	71762241
chr14	71762254	71762255
chr14	71762338	71762339
chr14	71762339	71762340
chr14	71762345	71762346
chr14	71762389	71762390
chr14	71762454	71762455
chr14	71762455	71762456
chr14	71762525	71762526
chr14	71762542	71762543
chr14	71762549	71762550
chr14	71762618	71762619
chr14	71762657	71762658
chr14	71762709	71762710
chr14	71762731	71762732
chr14	71762740	71762741
chr14	71762808	71762809
chr14	71762822	71762823
chr14	71762842	71762843
chr14	71763138	71763139
chr14	71763140	71763141
chr14	71763347	71763348
chr14	71763370	71763371
chr14	71763393	71763394
chr14	71763410	71763411
chr14	71763439	71763440
chr14	71763522	71763523
chr14	71763733	71763734
chr14	71764167	71764168
chr14	71764235	71764236
chr14	71764250	71764251
chr14	71764253	71764254
chr14	71764758	71764759
chr14	71764844	71764845
chr14	71765074	71765075
chr14	71765160	71765161
chr14	71765256	71765257
chr14	71765516	71765517
chr14	71765661	71765662
chr14	71766001	71766002
chr14	71766398	71766399
chr14	71766482	71766483
chr14	71766483	71766484
chr14	71766653	71766654
chr14	71766835	71766836
chr14	71766931	71766932
chr14	71766933	71766934
chr14	71766950	71766951
chr14	71766955	71766956
chr14	71767153	71767154
chr14	71767230	71767231
chr14	71767430	71767431
chr14	71767737	71767738
chr14	71767910	71767911
chr14	71768304	71768305
chr14	71768421	71768422
chr14	71768876	71768877
chr14	71768941	71768942
chr14	71769008	71769009
chr14	71769111	71769112
chr14	71769291	71769292
chr14	71769513	71769514
chr14	71769560	71769561
chr14	71769788	71769789
chr14	71769867	71769868
chr14	71769907	71769908
chr14	71770974	71770975
chr14	71771253	71771254
chr14	71771405	71771406
chr14	71771932	71771933
chr14	71772133	71772134
chr14	71772286	71772287
chr14	71772724	71772725
chr14	71773212	71773213
chr14	71773635	71773636
chr14	71774134	71774135
chr14	71774479	71774480
chr14	71774593	71774594
chr14	71774649	71774650
chr14	71775025	71775026
chr14	71775089	71775090
chr14	71775486	71775487
chr14	71775586	71775587
chr14	71775752	71775753
chr14	71775805	71775806
chr14	71775842	71775843
chr14	71775848	71775849
chr14	71775887	71775888
chr14	71776255	71776256
chr14	71776334	71776335
chr14	71776338	71776339
chr14	71776559	71776560
chr14	71776647	71776648
chr14	71777549	71777550
chr14	71778468	71778469
chr14	71778695	71778696
chr14	71778745	71778746
chr14	71778848	71778849
chr14	71779093	71779094
chr14	71779748	71779749
chr14	71779756	71779757
chr14	71780095	71780096
chr14	71780106	71780107
chr14	71780196	71780197
chr14	71780201	71780202
chr14	71780239	71780240
chr14	71780534	71780535
chr14	71780899	71780900
chr14	71781199	71781200
chr14	71781818	71781819
chr14	71782016	71782017
chr14	71782092	71782093
chr14	71782395	71782396
chr14	71782517	71782518
chr14	71782647	71782648
chr14	71782665	71782666
chr14	71783083	71783084
chr14	71792227	71792228
chr14	71792348	71792349
chr14	71792565	71792566
chr14	71793066	71793067
chr14	71793067	71793068
chr14	71793237	71793238
chr14	71793251	71793252
chr14	71793322	71793323
chr14	71793362	71793363
chr14	71793413	71793414
chr14	71793425	71793426
chr14	71793437	71793438
chr14	71793519	71793520
chr14	71793753	71793754
chr14	71793953	71793954
chr14	71793954	71793955
chr14	71794333	71794334
chr14	71794364	71794365
chr14	71794461	71794462
chr14	71794530	71794531
chr14	71794531	71794532
chr14	71794609	71794610
chr14	71794716	71794717
chr14	71794733	71794734
chr14	71794753	71794754
chr14	71794860	71794861
chr14	71794889	71794890
chr14	71794892	71794893
chr14	71794897	71794898
chr14	71794901	71794902
chr14	71794987	71794988
chr14	71795078	71795079
chr14	71795111	71795112
chr14	71795121	71795122
chr14	71795198	71795199
chr14	71795282	71795283
chr14	71795296	71795297
chr14	71795331	71795332
chr14	71795348	71795349
chr14	71795369	71795370
chr14	71795382	71795383
chr14	71795383	71795384
chr14	71795384	71795385
chr14	71795440	71795441
chr14	71795619	71795620
chr14	71795637	71795638
chr14	71795749	71795750
chr14	71795763	71795764
chr14	71795772	71795773
chr14	71795805	71795806
chr14	71795815	71795816
chr14	71795846	71795847
chr14	71795916	71795917
chr14	71795930	71795931
chr14	71795945	71795946
chr14	71795972	71795973
chr14	71795993	71795994
chr14	71795996	71795997
chr14	71796014	71796015
chr14	71796128	71796129
chr14	71796160	71796161
chr14	71796173	71796174
chr14	71796185	71796186
chr14	71796218	71796219
chr14	71796265	71796266
chr14	71796379	71796380
chr14	71796393	71796394
chr14	71796405	71796406
chr14	71796409	71796410
chr14	71796521	71796522
chr14	71796538	71796539
chr14	71796549	71796550
chr14	71796551	71796552
chr14	71796576	71796577
chr14	71796629	71796630
chr14	71796755	71796756
chr14	71796818	71796819
chr14	71796844	71796845
chr14	71796961	71796962
chr14	71797073	71797074
chr14	71797166	71797167
chr14	71797191	71797192
chr14	71797206	71797207
chr14	71797413	71797414
chr14	71797516	71797517
chr14	71797560	71797561
chr14	71797670	71797671
chr14	71797702	71797703
chr14	71797736	71797737
chr14	71797750	71797751
chr14	71797757	71797758
chr14	71797787	71797788
chr14	71797838	71797839
chr14	71797891	71797892
chr14	71797977	71797978
chr14	71797984	71797985
chr14	71797985	71797986
chr14	71798047	71798048
chr14	71798055	71798056
chr14	71798183	71798184
chr14	71798218	71798219
chr14	71798697	71798698
chr14	71798816	71798817
chr14	71799046	71799047
chr14	71799359	71799360
chr14	71799382	71799383
chr14	71799410	71799411
chr14	71799636	71799637
chr14	71799805	71799806
chr14	71800264	71800265
chr14	71800409	71800410
chr14	71800698	71800699
chr14	71800752	71800753
chr14	71800963	71800964
chr14	71801441	71801442
chr14	71801471	71801472
chr14	71801530	71801531
chr14	71801728	71801729
chr14	71802847	71802848
chr14	71803438	71803439
chr14	71803450	71803451
chr14	71803469	71803470
chr14	71803483	71803484
chr14	71803744	71803745
chr14	71804443	71804444
chr14	71804451	71804452
chr14	71804614	71804615
chr14	71804654	71804655
chr14	71804679	71804680
chr14	71804812	71804813
chr14	71804992	71804993
chr14	71805111	71805112
chr14	71805287	71805288
chr14	71805388	71805389
chr14	71805397	71805398
chr14	71805414	71805415
chr14	71805434	71805435
chr14	71805463	71805464
chr14	71805601	71805602
chr14	71805605	71805606
chr14	71805665	71805666
chr14	71805894	71805895
chr14	71805953	71805954
chr14	71805994	71805995
chr14	71806093	71806094
chr14	71806103	71806104
chr14	71806236	71806237
chr14	71806300	71806301
chr14	71806673	71806674
chr14	71806832	71806833
chr14	71806994	71806995
chr14	71807048	71807049
chr14	71807258	71807259
chr14	71807575	71807576
chr14	71807576	71807577
chr14	71807589	71807590
chr14	71807651	71807652
chr14	71808122	71808123
chr14	71808366	71808367
chr14	71808505	71808506
chr14	71808795	71808796
chr14	71809026	71809027
chr14	71809382	71809383
chr14	71809477	71809478
chr14	71809725	71809726
chr14	71810439	71810440
chr14	71810575	71810576
chr14	71810798	71810799
chr14	71810875	71810876
chr14	71810982	71810983
chr14	71811183	71811184
chr14	71811607	71811608
chr14	71811614	71811615
chr14	71811624	71811625
chr14	71811894	71811895
chr14	71811962	71811963
chr14	71811981	71811982
chr14	71812198	71812199
chr14	71812301	71812302
chr14	71812530	71812531
chr14	71812615	71812616
chr14	71812921	71812922
chr14	71813260	71813261
chr14	71813267	71813268
chr14	71813340	71813341
chr14	71813355	71813356
chr14	71813381	71813382
chr14	71813495	71813496
chr14	71813733	71813734
chr14	71814033	71814034
chr14	71814101	71814102
chr14	71814383	71814384
chr14	71814441	71814442
chr14	71814454	71814455
chr14	71814598	71814599
chr14	71814680	71814681
chr14	71814716	71814717
chr14	71814941	71814942
chr14	71814961	71814962
chr14	71814969	71814970
chr14	71815038	71815039
chr14	71815046	71815047
chr14	71815282	71815283
chr14	71815454	71815455
chr14	71815869	71815870
chr14	71815876	71815877
chr14	71815988	71815989
chr14	71816040	71816041
chr14	71816053	71816054
chr14	71816068	71816069
chr14	71816322	71816323
chr14	71816371	71816372
chr14	71816412	71816413
chr14	71816417	71816418
chr14	71816422	71816423
chr14	71816429	71816430
chr14	71816531	71816532
chr14	71816752	71816753
chr14	71816833	71816834
chr14	71816839	71816840
chr14	71816964	71816965
chr14	71816988	71816989
chr14	71817096	71817097
chr14	71817175	71817176
chr14	71817311	71817312
chr14	71817330	71817331
chr14	71817349	71817350
chr14	71817399	71817400
chr14	71817515	71817516
chr14	71817547	71817548
chr14	71817618	71817619
chr14	71817799	71817800
chr14	71817832	71817833
chr14	71817900	71817901
chr14	71818140	71818141
chr14	71818540	71818541
chr14	71818614	71818615
chr14	71818804	71818805
chr14	71818876	71818877
chr14	71819073	71819074
chr14	71819120	71819121
chr14	71819182	71819183
chr14	71819185	71819186
chr14	71819248	71819249
chr14	71819328	71819329
chr14	71819347	71819348
chr14	71819370	71819371
chr14	71819371	71819372
chr14	71819372	71819373
chr14	71819412	71819413
chr14	71819481	71819482
chr14	71819543	71819544
chr14	71819545	71819546
chr14	71819555	71819556
chr14	71819565	71819566
chr14	71819582	71819583
chr14	71819614	71819615
chr14	71819625	71819626
chr14	71819711	71819712
chr14	71819814	71819815
chr14	71819834	71819835
chr14	71819839	71819840
chr14	71819880	71819881
chr14	71819991	71819992
chr14	71820015	71820016
chr14	71820115	71820116
chr14	71820191	71820192
chr14	71820231	71820232
chr14	71820349	71820350
chr14	71820362	71820363
chr14	71820364	71820365
chr14	71820374	71820375
chr14	71820436	71820437
chr14	71820459	71820460
chr14	71820476	71820477
chr14	71820477	71820478
chr14	71820497	71820498
chr14	71820501	71820502
chr14	71820523	71820524
chr14	71820541	71820542
chr14	71820552	71820553
chr14	71820661	71820662
chr14	71820814	71820815
chr14	71821211	71821212
chr14	71821254	71821255
chr14	71821275	71821276
chr14	71821336	71821337
chr14	71821338	71821339
chr14	71821399	71821400
chr14	71821466	71821467
chr14	71821488	71821489
chr14	71821561	71821562
chr14	71821595	71821596
chr14	71821630	71821631
chr14	71821646	71821647
chr14	71821694	71821695
chr14	71821735	71821736
chr14	71821740	71821741
chr14	71821750	71821751
chr14	71822021	71822022
chr14	71822241	71822242
chr14	71822292	71822293
chr14	71822368	71822369
chr14	71822433	71822434
chr14	71822513	71822514
chr14	71822557	71822558
chr14	71822576	71822577
chr14	71822649	71822650
chr14	71822831	71822832
chr14	71823369	71823370
chr14	71823385	71823386
chr14	71823478	71823479
chr14	71824134	71824135
chr14	71824325	71824326
chr14	71824596	71824597
chr14	71824972	71824973
chr14	71825173	71825174
chr14	71825203	71825204
chr14	71825446	71825447
chr14	71825626	71825627
chr14	71825689	71825690
chr14	71825845	71825846
chr14	71826050	71826051
chr14	71826131	71826132
chr14	71826648	71826649
chr14	71826741	71826742
chr14	71827059	71827060
chr14	71827119	71827120
chr14	71827222	71827223
chr14	71827328	71827329
chr14	71827427	71827428
chr14	71827562	71827563
chr14	71827773	71827774
chr14	71827783	71827784
chr14	71828104	71828105
chr14	71828147	71828148
chr14	71828155	71828156
chr14	71828200	71828201
chr14	71828572	71828573
chr14	71828670	71828671
chr14	71828718	71828719
chr14	71828861	71828862
chr14	71828951	71828952
chr14	71828987	71828988
chr14	71829009	71829010
chr14	71829022	71829023
chr14	71829107	71829108
chr14	71829171	71829172
chr14	71829176	71829177
chr14	71829377	71829378
chr14	71829420	71829421
chr14	71829434	71829435
chr14	71829483	71829484
chr14	71829593	71829594
chr14	71829595	71829596
chr14	71829727	71829728
chr14	71829765	71829766
chr14	71829819	71829820
chr14	71829820	71829821
chr14	71829833	71829834
chr14	71829851	71829852
chr14	71829941	71829942
chr14	71830078	71830079
chr14	71830087	71830088
chr14	71830271	71830272
chr14	71830376	71830377
chr14	71830421	71830422
chr14	71830439	71830440
chr14	71830455	71830456
chr14	71830585	71830586
chr14	71830717	71830718
chr14	71830753	71830754
chr14	71830798	71830799
chr14	71830855	71830856
chr14	71831024	71831025
chr14	71831025	71831026
chr14	71831153	71831154
chr14	71831204	71831205
chr14	71831262	71831263
chr14	71831337	71831338
chr14	71831370	71831371
chr14	71831421	71831422
chr14	71831430	71831431
chr14	71831468	71831469
chr14	71831476	71831477
chr14	71831660	71831661
chr14	71831678	71831679
chr14	71831763	71831764
chr14	71831881	71831882
chr14	71831884	71831885
chr14	71832005	71832006
chr14	71832019	71832020
chr14	71832128	71832129
chr14	71832197	71832198
chr14	71832242	71832243
chr14	71832290	71832291
chr14	71832369	71832370
chr14	71832401	71832402
chr14	71832411	71832412
chr14	71832679	71832680
chr14	71832751	71832752
chr14	71832763	71832764
chr14	71832827	71832828
chr14	71832849	71832850
chr14	71832855	71832856
chr14	71832885	71832886
chr14	71832908	71832909
chr14	71832954	71832955
chr14	71833013	71833014
chr14	71833150	71833151
chr14	71833197	71833198
chr14	71833208	71833209
chr14	71833262	71833263
chr14	71833302	71833303
chr14	71833354	71833355
chr14	71833414	71833415
chr14	71833455	71833456
chr14	71833464	71833465
chr14	71833476	71833477
chr14	71833497	71833498
chr14	71833498	71833499
chr14	71833499	71833500
chr14	71833556	71833557
chr14	71833578	71833579
chr14	71833632	71833633
chr14	71833698	71833699
chr14	71833700	71833701
chr14	71833749	71833750
chr14	71833843	71833844
chr14	71833860	71833861
chr14	71833875	71833876
chr14	71833876	71833877
chr14	71833923	71833924
chr14	71833943	71833944
chr14	71833956	71833957
chr14	71834001	71834002
chr14	71834042	71834043
chr14	71834043	71834044
chr14	71834060	71834061
chr14	71834134	71834135
chr14	71834157	71834158
chr14	71834457	71834458
chr14	71834700	71834701
chr14	71834708	71834709
chr14	71834788	71834789
chr14	71834855	71834856
chr14	71834912	71834913
chr14	71835001	71835002
chr14	71835034	71835035
chr14	71835192	71835193
chr14	71835224	71835225
chr14	71835310	71835311
chr14	71835422	71835423
chr14	71835590	71835591
chr14	71835800	71835801
chr14	71835806	71835807
chr14	71835835	71835836
chr14	71835883	71835884
chr14	71835887	71835888
chr14	71835889	71835890
chr14	71836047	71836048
chr14	71836151	71836152
chr14	71836517	71836518
chr14	71836645	71836646
chr14	71837041	71837042
chr14	71837440	71837441
chr14	71837471	71837472
chr14	71837499	71837500
chr14	71837568	71837569
chr14	71837612	71837613
chr14	71837714	71837715
chr14	71837784	71837785
chr14	71837849	71837850
chr14	71837866	71837867
chr14	71837912	71837913
chr14	71837947	71837948
chr14	71837955	71837956
chr14	71837999	71838000
chr14	71838043	71838044
chr14	71838065	71838066
chr14	71838237	71838238
chr14	71838482	71838483
chr14	71838529	71838530
chr14	71838764	71838765
chr14	71838791	71838792
chr14	71838846	71838847
chr14	71838929	71838930
chr14	71839063	71839064
chr14	71839506	71839507
chr14	71839547	71839548
chr14	71839630	71839631
chr14	71839638	71839639
chr14	71839639	71839640
chr14	71839736	71839737
chr14	71839836	71839837
chr14	71840147	71840148
chr14	71840270	71840271
chr14	71840271	71840272
chr14	71840377	71840378
chr14	71840454	71840455
chr14	71840523	71840524
chr14	71840759	71840760
chr14	71840856	71840857
chr14	71840858	71840859
chr14	71840859	71840860
chr14	71840865	71840866
chr14	71840866	71840867
chr14	71840870	71840871
chr14	71840994	71840995
chr14	71841209	71841210
chr14	71841217	71841218
chr14	71841350	71841351
chr14	71841353	71841354
chr14	71841432	71841433
chr14	71841467	71841468
chr14	71841476	71841477
chr14	71841507	71841508
chr14	71841609	71841610
chr14	71841644	71841645
chr14	71841693	71841694
chr14	71841738	71841739
chr14	71841825	71841826
chr14	71841898	71841899
chr14	71841916	71841917
chr14	71842046	71842047
chr14	71842395	71842396
chr14	71842444	71842445
chr14	71842917	71842918
chr14	71843194	71843195
chr14	71843200	71843201
chr14	71843320	71843321
chr14	71843627	71843628
chr14	71843938	71843939
chr14	71844279	71844280
chr14	71844343	71844344
chr14	71844530	71844531
chr14	71844618	71844619
chr14	71844646	71844647
chr14	71844759	71844760
chr14	71845516	71845517
chr14	71845803	71845804
chr14	71845916	71845917
chr14	71845967	71845968
chr14	71845998	71845999
chr14	71846617	71846618
chr14	71847343	71847344
chr14	71847490	71847491
chr14	71847528	71847529
chr14	71847600	71847601
chr14	71847607	71847608
chr14	71847609	71847610
chr14	71847635	71847636
chr14	71848116	71848117
chr14	71848259	71848260
chr14	71848265	71848266
chr14	71848564	71848565
chr14	71848610	71848611
chr14	71848622	71848623
chr14	71848661	71848662
chr14	71848739	71848740
chr14	71848740	71848741
chr14	71848839	71848840
chr14	71848935	71848936
chr14	71848947	71848948
chr14	71848948	71848949
chr14	71848996	71848997
chr14	71849010	71849011
chr14	71849026	71849027
chr14	71849045	71849046
chr14	71849160	71849161
chr14	71849181	71849182
chr14	71849210	71849211
chr14	71849367	71849368
chr14	71849406	71849407
chr14	71849428	71849429
chr14	71849484	71849485
chr14	71849705	71849706
chr14	71849726	71849727
chr14	71849735	71849736
chr14	71849785	71849786
chr14	71849888	71849889
chr14	71849941	71849942
chr14	71850012	71850013
chr14	71850133	71850134
chr14	71850360	71850361
chr14	71850382	71850383
chr14	71850385	71850386
chr14	71850407	71850408
chr14	71850487	71850488
chr14	71850691	71850692
chr14	71850839	71850840
chr14	71851033	71851034
chr14	71851079	71851080
chr14	71851703	71851704
chr14	71851858	71851859
chr14	71851911	71851912
chr14	71851926	71851927
chr14	71851974	71851975
chr14	71852043	71852044
chr14	71852076	71852077
chr14	71852093	71852094
chr14	71852139	71852140
chr14	71852181	71852182
chr14	71852289	71852290
chr14	71852290	71852291
chr14	71852328	71852329
chr14	71852412	71852413
chr14	71852414	71852415
chr14	71852473	71852474
chr14	71852718	71852719
chr14	71852754	71852755
chr14	71852792	71852793
chr14	71852825	71852826
chr14	71852827	71852828
chr14	71852920	71852921
chr14	71852969	71852970
chr14	71853054	71853055
chr14	71853171	71853172
chr14	71853261	71853262
chr14	71853291	71853292
chr14	71853403	71853404
chr14	71853649	71853650
chr14	71853691	71853692
chr14	71853703	71853704
chr14	71853728	71853729
chr14	71853800	71853801
chr14	71853837	71853838
chr14	71853956	71853957
chr14	71853967	71853968
chr14	71854006	71854007
chr14	71854177	71854178
chr14	71854713	71854714
chr14	71854860	71854861
chr14	71854863	71854864
chr14	71855132	71855133
chr14	71855190	71855191
chr14	71855539	71855540
chr14	71855572	71855573
chr14	71855790	71855791
chr14	71856024	71856025
chr14	71856169	71856170
chr14	71856294	71856295
chr14	71856481	71856482
chr14	71856587	71856588
chr14	71857072	71857073
chr14	71857493	71857494
chr14	71857545	71857546
chr14	71858002	71858003
chr14	71858023	71858024
chr14	71858101	71858102
chr14	71858577	71858578
chr14	71858586	71858587
chr14	71858587	71858588
chr14	71858715	71858716
chr14	71858772	71858773
chr14	71858967	71858968
chr14	71859261	71859262
chr14	71859270	71859271
chr14	71859567	71859568
chr14	71859644	71859645
chr14	71859821	71859822
chr14	71860044	71860045
chr14	71860150	71860151
chr14	71860250	71860251
chr14	71860401	71860402
chr14	71860527	71860528
chr14	71860544	71860545
chr14	71860661	71860662
chr14	71860683	71860684
chr14	71860689	71860690
chr14	71860702	71860703
chr14	71860834	71860835
chr14	71860922	71860923
chr14	71860964	71860965
chr14	71860971	71860972
chr14	71861028	71861029
chr14	71861039	71861040
chr14	71861259	71861260
chr14	71861317	71861318
chr14	71861377	71861378
chr14	71861459	71861460
chr14	71861460	71861461
chr14	71861469	71861470
chr14	71861490	71861491
chr14	71861527	71861528
chr14	71861582	71861583
chr14	71861583	71861584
chr14	71861611	71861612
chr14	71861653	71861654
chr14	71861666	71861667
chr14	71861677	71861678
chr14	71861678	71861679
chr14	71861700	71861701
chr14	71861712	71861713
chr14	71861714	71861715
chr14	71861716	71861717
chr14	71861805	71861806
chr14	71861863	71861864
chr14	71861871	71861872
chr14	71861920	71861921
chr14	71861944	71861945
chr14	71861949	71861950
chr14	71861981	71861982
chr14	71861997	71861998
chr14	71862003	71862004
chr14	71862020	71862021
chr14	71862036	71862037
chr14	71862037	71862038
chr14	71862039	71862040
chr14	71862040	71862041
chr14	71862052	71862053
chr14	71862081	71862082
chr14	71862174	71862175
chr14	71862216	71862217
chr14	71862228	71862229
chr14	71862234	71862235
chr14	71862290	71862291
chr14	71862371	71862372
chr14	71862374	71862375
chr14	71862382	71862383
chr14	71862413	71862414
chr14	71862450	71862451
chr14	71862482	71862483
chr14	71862553	71862554
chr14	71862619	71862620
chr14	71862641	71862642
chr14	71863066	71863067
chr14	71863084	71863085
chr14	71863092	71863093
chr14	71863172	71863173
chr14	71863212	71863213
chr14	71863262	71863263
chr14	71863277	71863278
chr14	71863278	71863279
chr14	71863774	71863775
chr14	71863795	71863796
chr14	71863874	71863875
chr14	71863951	71863952
chr14	71863995	71863996
chr14	71864044	71864045
chr14	71864082	71864083
chr14	71864145	71864146
chr14	71864163	71864164
chr14	71864228	71864229
chr14	71864353	71864354
chr14	71864360	71864361
chr14	71864419	71864420
chr14	71864424	71864425
chr14	71864504	71864505
chr14	71864581	71864582
chr14	71864613	71864614
chr14	71864697	71864698
chr14	71864732	71864733
chr14	71864747	71864748
chr14	71864804	71864805
chr14	71864826	71864827
chr14	71864865	71864866
chr14	71864880	71864881
chr14	71864957	71864958
chr14	71864968	71864969
chr14	71865006	71865007
chr14	71865059	71865060
chr14	71865063	71865064
chr14	71865094	71865095
chr14	71865101	71865102
chr14	71865157	71865158
chr14	71865174	71865175
chr14	71865206	71865207
chr14	71865229	71865230
chr14	71865260	71865261
chr14	71865308	71865309
chr14	71865406	71865407
chr14	71865437	71865438
chr14	71865522	71865523
chr14	71865579	71865580
chr14	71865711	71865712
chr14	71865786	71865787
chr14	71865805	71865806
chr14	71865806	71865807
chr14	71865808	71865809
chr14	71865818	71865819
chr14	71865829	71865830
chr14	71865830	71865831
chr14	71868563	71868564
chr14	71868633	71868634
chr14	71868647	71868648
chr14	71868656	71868657
chr14	71868725	71868726
chr14	71868728	71868729
chr14	71868780	71868781
chr14	71868782	71868783
chr14	71868850	71868851
chr14	71868859	71868860
chr14	71868873	71868874
chr14	71868889	71868890
chr14	71868895	71868896
chr14	71868901	71868902
chr14	71868937	71868938
chr14	71868969	71868970
chr14	71868993	71868994
chr14	71869031	71869032
chr14	71869046	71869047
chr14	71869049	71869050
chr14	71869052	71869053
chr14	71869058	71869059
chr14	71869072	71869073
chr14	71869084	71869085
chr14	71869161	71869162
chr14	71869208	71869209
chr14	71869209	71869210
chr14	71869239	71869240
chr14	71869260	71869261
chr14	71869282	71869283
chr14	71869294	71869295
chr14	71869316	71869317
chr14	71869424	71869425
chr14	71869427	71869428
chr14	71869505	71869506
chr14	71869506	71869507
chr14	71869512	71869513
chr14	71869596	71869597
chr14	71869601	71869602
chr14	71869603	71869604
chr14	71869620	71869621
chr14	71869658	71869659
chr14	71869663	71869664
chr14	71869673	71869674
chr14	71869681	71869682
chr14	71869730	71869731
chr14	71869741	71869742
chr14	71869810	71869811
chr14	71869864	71869865
chr14	71869887	71869888
chr14	71869940	71869941
chr14	71870033	71870034
chr14	71870058	71870059
chr14	71870061	71870062
chr14	71870106	71870107
chr14	71870115	71870116
chr14	71870199	71870200
chr14	71870203	71870204
chr14	71870211	71870212
chr14	71870212	71870213
chr14	71870314	71870315
chr14	71870320	71870321
chr14	71870511	71870512
chr14	71870573	71870574
chr14	71870599	71870600
chr14	71870684	71870685
chr14	71870743	71870744
chr14	71870757	71870758
chr14	71870838	71870839
chr14	71870934	71870935
chr14	71870943	71870944
chr14	71870960	71870961
chr14	71870970	71870971
chr14	71871174	71871175
chr14	71871241	71871242
chr14	71871280	71871281
chr14	71871305	71871306
chr14	71871347	71871348
chr14	71871391	71871392
chr14	71871484	71871485
chr14	71871573	71871574
chr14	71871635	71871636
chr14	71871675	71871676
chr14	71871742	71871743
chr14	71871901	71871902
chr14	71871974	71871975
chr14	71871977	71871978
chr14	71872010	71872011
chr14	71872211	71872212
chr14	71872304	71872305
chr14	71872333	71872334
chr14	71872380	71872381
chr14	71872515	71872516
chr14	71872611	71872612
chr14	71872764	71872765
chr14	71872771	71872772
chr14	71872964	71872965
chr14	71873012	71873013
chr14	71873091	71873092
chr14	71873110	71873111
chr14	71873166	71873167
chr14	71873198	71873199
chr14	71873254	71873255
chr14	71873258	71873259
chr14	71873333	71873334
chr14	71873422	71873423
chr14	71873676	71873677
chr14	71873677	71873678
chr14	71873697	71873698
chr14	71873772	71873773
chr14	71873824	71873825
chr14	71873996	71873997
chr14	71874254	71874255
chr14	71874566	71874567
chr14	71874626	71874627
chr14	71874718	71874719
chr14	71874741	71874742
chr14	71874763	71874764
chr14	71874795	71874796
chr14	71875020	71875021
chr14	71875081	71875082
chr14	71875190	71875191
chr14	71875311	71875312
chr14	71875431	71875432
chr14	71875504	71875505
chr14	71875651	71875652
chr14	71875922	71875923
chr14	71875966	71875967
chr14	71875997	71875998
chr14	71876017	71876018
chr14	71876055	71876056
chr14	71876183	71876184
chr14	71876217	71876218
chr14	71876275	71876276
chr14	71876311	71876312
chr14	71876333	71876334
chr14	71876540	71876541
chr14	71876603	71876604
chr14	71876638	71876639
chr14	71877106	71877107
chr14	71877732	71877733
chr14	71877763	71877764
chr14	71878004	71878005
chr14	71878289	71878290
chr14	71878436	71878437
chr14	71878843	71878844
chr14	71879460	71879461
chr14	71879573	71879574
chr14	71879701	71879702
chr14	71879721	71879722
chr14	71879754	71879755
chr14	71879794	71879795
chr14	71879835	71879836
chr14	71879862	71879863
chr14	71879888	71879889
chr14	71879969	71879970
chr14	71879983	71879984
chr14	71880027	71880028
chr14	71880085	71880086
chr14	71880107	71880108
chr14	71880122	71880123
chr14	71880140	71880141
chr14	71880191	71880192
chr14	71880331	71880332
chr14	71880383	71880384
chr14	71880396	71880397
chr14	71880423	71880424
chr14	71880430	71880431
chr14	71880454	71880455
chr14	71880503	71880504
chr14	71880529	71880530
chr14	71880582	71880583
chr14	71880829	71880830
chr14	71880959	71880960
chr14	71880984	71880985
chr14	71881101	71881102
chr14	71881104	71881105
chr14	71881180	71881181
chr14	71881230	71881231
chr14	71881669	71881670
chr14	71881760	71881761
chr14	71881828	71881829
chr14	71882113	71882114
chr14	71882223	71882224
chr14	71882337	71882338
chr14	71882394	71882395
chr14	71882623	71882624
chr14	71882654	71882655
chr14	71882657	71882658
chr14	71882687	71882688
chr14	71882955	71882956
chr14	71882969	71882970
chr14	71883444	71883445
chr14	71883622	71883623
chr14	71883652	71883653
chr14	71883669	71883670
chr14	71883698	71883699
chr14	71883735	71883736
chr14	71883803	71883804
chr14	71884152	71884153
chr14	71884404	71884405
chr14	71884411	71884412
chr14	71884414	71884415
chr14	71884504	71884505
chr14	71884513	71884514
chr14	71884535	71884536
chr14	71884688	71884689
chr14	71884838	71884839
chr14	71885015	71885016
chr14	71885068	71885069
chr14	71885197	71885198
chr14	71885258	71885259
chr14	71885367	71885368
chr14	71885529	71885530
chr14	71885662	71885663
chr14	71885868	71885869
chr14	71886020	71886021
chr14	71886179	71886180
chr14	71886797	71886798
chr14	71887419	71887420
chr14	71887541	71887542
chr14	71887659	71887660
chr14	71888256	71888257
chr14	71888328	71888329
chr14	71888478	71888479
chr14	71888566	71888567
chr14	71888598	71888599
chr14	71888676	71888677
chr14	71889058	71889059
chr14	71889531	71889532
chr14	71889610	71889611
chr14	71889620	71889621
chr14	71889742	71889743
chr14	71889906	71889907
chr14	71889952	71889953
chr14	71890120	71890121
chr14	71890131	71890132
chr14	71890177	71890178
chr14	71890216	71890217
chr14	71890248	71890249
chr14	71890274	71890275
chr14	71890629	71890630
chr14	71890738	71890739
chr14	71890740	71890741
chr14	71890766	71890767
chr14	71890772	71890773
chr14	71890804	71890805
chr14	71890807	71890808
chr14	71890818	71890819
chr14	71890823	71890824
chr14	71890824	71890825
chr14	71890834	71890835
chr14	71890848	71890849
chr14	71890855	71890856
chr14	71890858	71890859
chr14	71890872	71890873
chr14	71890882	71890883
chr14	71890900	71890901
chr14	71890909	71890910
chr14	71890969	71890970
chr14	71891314	71891315
chr14	71891342	71891343
chr14	71891461	71891462
chr14	71891531	71891532
chr14	71891540	71891541
chr14	71891665	71891666
chr14	71891907	71891908
chr14	71891962	71891963
chr14	71892114	71892115
chr14	71892224	71892225
chr14	71892232	71892233
chr14	71892271	71892272
chr14	71892335	71892336
chr14	71892476	71892477
chr14	71892584	71892585
chr14	71892602	71892603
chr14	71892626	71892627
chr14	71892975	71892976
chr14	71893047	71893048
chr14	71893242	71893243
chr14	71893377	71893378
chr14	71893380	71893381
chr14	71893753	71893754
chr14	71894471	71894472
chr14	71894603	71894604
chr14	71894704	71894705
chr14	71894820	71894821
chr14	71895032	71895033
chr14	71895091	71895092
chr14	71895217	71895218
chr14	71895239	71895240
chr14	71895344	71895345
chr14	71895457	71895458
chr14	71895513	71895514
chr14	71896236	71896237
chr14	71896284	71896285
chr14	71896320	71896321
chr14	71896343	71896344
chr14	71896768	71896769
chr14	71897030	71897031
chr14	71897350	71897351
chr14	71897638	71897639
chr14	71897701	71897702
chr14	71897754	71897755
chr14	71897855	71897856
chr14	71898008	71898009
chr14	71898200	71898201
chr14	71898394	71898395
chr14	71898448	71898449
chr14	71898935	71898936
chr14	71899140	71899141
chr14	71899257	71899258
chr14	71899288	71899289
chr14	71900039	71900040
chr14	71900108	71900109
chr14	71900289	71900290
chr14	71900578	71900579
chr14	71900615	71900616
chr14	71900736	71900737
chr14	71900969	71900970
chr14	71900985	71900986
chr14	71901080	71901081
chr14	71901262	71901263
chr14	71901281	71901282
chr14	71901295	71901296
chr14	71901399	71901400
chr14	71901422	71901423
chr14	71901430	71901431
chr14	71901462	71901463
chr14	71901597	71901598
chr14	71901666	71901667
chr14	71901737	71901738
chr14	71901792	71901793
chr14	71901894	71901895
chr14	71902117	71902118
chr14	71902223	71902224
chr14	71902314	71902315
chr14	71902341	71902342
chr14	71902342	71902343
chr14	71902424	71902425
chr14	71902529	71902530
chr14	71902531	71902532
chr14	71902582	71902583
chr14	71902586	71902587
chr14	71902592	71902593
chr14	71902637	71902638
chr14	71902641	71902642
chr14	71902684	71902685
chr14	71902705	71902706
chr14	71902772	71902773
chr14	71902878	71902879
chr14	71902906	71902907
chr14	71903086	71903087
chr14	71903198	71903199
chr14	71903203	71903204
chr14	71903217	71903218
chr14	71903235	71903236
chr14	71903241	71903242
chr14	71903250	71903251
chr14	71903258	71903259
chr14	71903264	71903265
chr14	71903277	71903278
chr14	71903288	71903289
chr14	71903412	71903413
chr14	71903417	71903418
chr14	71903429	71903430
chr14	71903459	71903460
chr14	71903544	71903545
chr14	71903600	71903601
chr14	71903608	71903609
chr14	71903652	71903653
chr14	71903749	71903750
chr14	71903752	71903753
chr14	71903755	71903756
chr14	71903865	71903866
chr14	71903982	71903983
chr14	71903983	71903984
chr14	71903994	71903995
chr14	71904099	71904100
chr14	71904106	71904107
chr14	71904201	71904202
chr14	71904211	71904212
chr14	71904251	71904252
chr14	71904252	71904253
chr14	71904421	71904422
chr14	71904434	71904435
chr14	71904462	71904463
chr14	71904469	71904470
chr14	71904491	71904492
chr14	71904561	71904562
chr14	71904614	71904615
chr14	71904724	71904725
chr14	71904919	71904920
chr14	71904982	71904983
chr14	71904997	71904998
chr14	71905006	71905007
chr14	71905024	71905025
chr14	71905032	71905033
chr14	71905126	71905127
chr14	71905133	71905134
chr14	71905190	71905191
chr14	71905258	71905259
chr14	71905356	71905357
chr14	71905421	71905422
chr14	71905491	71905492
chr14	71905637	71905638
chr14	71905895	71905896
chr14	71905907	71905908
chr14	71905909	71905910
chr14	71906003	71906004
chr14	71906120	71906121
chr14	71906165	71906166
chr14	71906426	71906427
chr14	71906447	71906448
chr14	71906591	71906592
chr14	71906592	71906593
chr14	71906608	71906609
chr14	71906626	71906627
chr14	71906715	71906716
chr14	71906837	71906838
chr14	71906859	71906860
chr14	71906864	71906865
chr14	71906956	71906957
chr14	71906984	71906985
chr14	71907145	71907146
chr14	71907354	71907355
chr14	71907370	71907371
chr14	71907444	71907445
chr14	71907555	71907556
chr14	71907735	71907736
chr14	71907929	71907930
chr14	71907937	71907938
chr14	71908226	71908227
chr14	71908370	71908371
chr14	71908642	71908643
chr14	71908693	71908694
chr14	71908748	71908749
chr14	71909020	71909021
chr14	71909044	71909045
chr14	71909502	71909503
chr14	71909602	71909603
chr14	71909658	71909659
chr14	71909721	71909722
chr14	71909826	71909827
chr14	71910240	71910241
chr14	71910572	71910573
chr14	71910715	71910716
chr14	71910800	71910801
chr14	71911237	71911238
chr14	71911458	71911459
chr14	71911856	71911857
chr14	71911913	71911914
chr14	71911921	71911922
chr14	71911993	71911994
chr14	71912197	71912198
chr14	71912258	71912259
chr14	71912608	71912609
chr14	71912613	71912614
chr14	71912617	71912618
chr14	71912626	71912627
chr14	71912686	71912687
chr14	71912955	71912956
chr14	71913016	71913017
chr14	71913023	71913024
chr14	71913142	71913143
chr14	71913174	71913175
chr14	71913318	71913319
chr14	71913382	71913383
chr14	71913448	71913449
chr14	71913478	71913479
chr14	71913594	71913595
chr14	71913682	71913683
chr14	71913688	71913689
chr14	71913694	71913695
chr14	71913700	71913701
chr14	71913782	71913783
chr14	71913787	71913788
chr14	71913792	71913793
chr14	71913823	71913824
chr14	71913837	71913838
chr14	71913921	71913922
chr14	71913925	71913926
chr14	71914020	71914021
chr14	71914094	71914095
chr14	71914112	71914113
chr14	71914234	71914235
chr14	71914235	71914236
chr14	71914238	71914239
chr14	71914250	71914251
chr14	71914262	71914263
chr14	71914299	71914300
chr14	71914388	71914389
chr14	71914516	71914517
chr14	71914649	71914650
chr14	71914651	71914652
chr14	71914683	71914684
chr14	71914766	71914767
chr14	71914819	71914820
chr14	71914875	71914876
chr14	71914990	71914991
chr14	71915087	71915088
chr14	71915120	71915121
chr14	71915290	71915291
chr14	71915367	71915368
chr14	71915556	71915557
chr14	71915607	71915608
chr14	71915795	71915796
chr14	71915813	71915814
chr14	71916111	71916112
chr14	71916138	71916139
chr14	71916197	71916198
chr14	71916593	71916594
chr14	71916733	71916734
chr14	71917106	71917107
chr14	71917136	71917137
chr14	71917138	71917139
chr14	71917253	71917254
chr14	71917283	71917284
chr14	71917310	71917311
chr14	71917431	71917432
chr14	71917666	71917667
chr14	71917669	71917670
chr14	71917738	71917739
chr14	71917753	71917754
chr14	71917872	71917873
chr14	71918130	71918131
chr14	71918151	71918152
chr14	71918225	71918226
chr14	71918362	71918363
chr14	71918542	71918543
chr14	71918562	71918563
chr14	71918632	71918633
chr14	71918728	71918729
chr14	71918792	71918793
chr14	71918813	71918814
chr14	71918881	71918882
chr14	71918902	71918903
chr14	71918945	71918946
chr14	71919004	71919005
chr14	71919006	71919007
chr14	71919035	71919036
chr14	71919076	71919077
chr14	71919151	71919152
chr14	71919165	71919166
chr14	71919168	71919169
chr14	71919177	71919178
chr14	71919200	71919201
chr14	71919337	71919338
chr14	71919625	71919626
chr14	71919634	71919635
chr14	71919798	71919799
chr14	71919909	71919910
chr14	71920019	71920020
chr14	71920024	71920025
chr14	71920045	71920046
chr14	71920319	71920320
chr14	71920521	71920522
chr14	71920612	71920613
chr14	71920844	71920845
chr14	71920972	71920973
chr14	71921114	71921115
chr14	71921499	71921500
chr14	71922010	71922011
chr14	71922046	71922047
chr14	71922560	71922561
chr14	71922670	71922671
chr14	71923237	71923238
chr14	71923470	71923471
chr14	71923592	71923593
chr14	71925070	71925071
chr14	71925193	71925194
chr14	71925454	71925455
chr14	71925540	71925541
chr14	71925625	71925626
chr14	71926457	71926458
chr14	71926772	71926773
chr14	71927096	71927097
chr14	71928211	71928212
chr14	71929054	71929055
chr14	71929353	71929354
chr14	71929393	71929394
chr14	71929429	71929430
chr14	71929529	71929530
chr14	71929639	71929640
chr14	71929893	71929894
chr14	71930594	71930595
chr14	71930907	71930908
chr14	71931350	71931351
chr14	71931424	71931425
chr14	71931563	71931564
chr14	71931576	71931577
chr14	71931683	71931684
chr14	71931781	71931782
chr14	71931787	71931788
chr14	71931842	71931843
chr14	71931927	71931928
chr14	71932043	71932044
chr14	71932310	71932311
chr14	71932373	71932374
chr14	71932414	71932415
chr14	71932435	71932436
chr14	71932512	71932513
chr14	71932514	71932515
chr14	71932541	71932542
chr14	71932582	71932583
chr14	71932626	71932627
chr14	71932688	71932689
chr14	71932723	71932724
chr14	71932807	71932808
chr14	71933059	71933060
chr14	71933069	71933070
chr14	71933072	71933073
chr14	71933128	71933129
chr14	71933162	71933163
chr14	71933210	71933211
chr14	71933227	71933228
chr14	71933357	71933358
chr14	71933460	71933461
chr14	71933481	71933482
chr14	71933495	71933496
chr14	71933552	71933553
chr14	71933596	71933597
chr14	71933666	71933667
chr14	71933713	71933714
chr14	71933813	71933814
chr14	71933949	71933950
chr14	71934647	71934648
chr14	71934803	71934804
chr14	71934875	71934876
chr14	71934881	71934882
chr14	71934913	71934914
chr14	71934929	71934930
chr14	71934998	71934999
chr14	71935085	71935086
chr14	71935116	71935117
chr14	71935124	71935125
chr14	71935192	71935193
chr14	71935331	71935332
chr14	71935410	71935411
chr14	71935437	71935438
chr14	71935488	71935489
chr14	71935506	71935507
chr14	71935508	71935509
chr14	71935517	71935518
chr14	71935564	71935565
chr14	71935591	71935592
chr14	71935632	71935633
chr14	71935738	71935739
chr14	71935807	71935808
chr14	71935808	71935809
chr14	71935814	71935815
chr14	71935816	71935817
chr14	71935850	71935851
chr14	71935851	71935852
chr14	71935954	71935955
chr14	71935959	71935960
chr14	71936095	71936096
chr14	71936180	71936181
chr14	71936395	71936396
chr14	71936441	71936442
chr14	71937035	71937036
chr14	71937049	71937050
chr14	71937260	71937261
chr14	71937297	71937298
chr14	71937459	71937460
chr14	71937473	71937474
chr14	71937697	71937698
chr14	71937764	71937765
chr14	71937858	71937859
chr14	71937907	71937908
chr14	71937922	71937923
chr14	71937952	71937953
chr14	71938066	71938067
chr14	71938084	71938085
chr14	71938132	71938133
chr14	71938554	71938555
chr14	71938556	71938557
chr14	71939061	71939062
chr14	71939100	71939101
chr14	71939169	71939170
chr14	71939340	71939341
chr14	71939395	71939396
chr14	71939525	71939526
chr14	71939535	71939536
chr14	71939782	71939783
chr14	71939966	71939967
chr14	71940018	71940019
chr14	71940890	71940891
chr14	71940921	71940922
chr14	71941095	71941096
chr14	71941166	71941167
chr14	71941179	71941180
chr14	71941183	71941184
chr14	71941195	71941196
chr14	71941358	71941359
chr14	71941403	71941404
chr14	71941473	71941474
chr14	71941579	71941580
chr14	71941668	71941669
chr14	71941767	71941768
chr14	71941809	71941810
chr14	71941817	71941818
chr14	71941866	71941867
chr14	71941979	71941980
chr14	71941981	71941982
chr14	71942029	71942030
chr14	71942062	71942063
chr14	71942164	71942165
chr14	71942213	71942214
chr14	71942226	71942227
chr14	71942551	71942552
chr14	71942838	71942839
chr14	71943072	71943073
chr14	71943174	71943175
chr14	71943464	71943465
chr14	71943605	71943606
chr14	71943615	71943616
chr14	71943638	71943639
chr14	71943684	71943685
chr14	71944006	71944007
chr14	71944078	71944079
chr14	71944081	71944082
chr14	71944143	71944144
chr14	71944175	71944176
chr14	71944272	71944273
chr14	71944283	71944284
chr14	71944321	71944322
chr14	71944330	71944331
chr14	71944341	71944342
chr14	71944360	71944361
chr14	71944366	71944367
chr14	71944444	71944445
chr14	71944502	71944503
chr14	71944631	71944632
chr14	71944657	71944658
chr14	71944720	71944721
chr14	71944726	71944727
chr14	71944755	71944756
chr14	71944777	71944778
chr14	71944810	71944811
chr14	71944811	71944812
chr14	71944838	71944839
chr14	71944968	71944969
chr14	71945013	71945014
chr14	71945041	71945042
chr14	71945083	71945084
chr14	71945195	71945196
chr14	71945350	71945351
chr14	71945419	71945420
chr14	71945435	71945436
chr14	71945489	71945490
chr14	71945743	71945744
chr14	71945833	71945834
chr14	71945994	71945995
chr14	71946412	71946413
chr14	71946424	71946425
chr14	71946437	71946438
chr14	71946695	71946696
chr14	71946828	71946829
chr14	71946849	71946850
chr14	71946850	71946851
chr14	71947372	71947373
chr14	71947628	71947629
chr14	71947743	71947744
chr14	71948142	71948143
chr14	71948602	71948603
chr14	71948632	71948633
chr14	71948639	71948640
chr14	71948689	71948690
chr14	71948823	71948824
chr14	71948883	71948884
chr14	71948911	71948912
chr14	71949001	71949002
chr14	71949044	71949045
chr14	71949096	71949097
chr14	71949106	71949107
chr14	71949115	71949116
chr14	71949218	71949219
chr14	71949272	71949273
chr14	71949313	71949314
chr14	71949410	71949411
chr14	71949446	71949447
chr14	71949493	71949494
chr14	71949530	71949531
chr14	71949557	71949558
chr14	71949643	71949644
chr14	71949648	71949649
chr14	71949777	71949778
chr14	71949806	71949807
chr14	71949913	71949914
chr14	71950025	71950026
chr14	71950063	71950064
chr14	71950067	71950068
chr14	71950071	71950072
chr14	71950120	71950121
chr14	71950127	71950128
chr14	71950133	71950134
chr14	71950159	71950160
chr14	71950287	71950288
chr14	71950290	71950291
chr14	71950308	71950309
chr14	71950313	71950314
chr14	71950327	71950328
chr14	71950605	71950606
chr14	71950681	71950682
chr14	71950684	71950685
chr14	71950803	71950804
chr14	71950804	71950805
chr14	71950884	71950885
chr14	71950915	71950916
chr14	71950971	71950972
chr14	71950980	71950981
chr14	71950982	71950983
chr14	71950993	71950994
chr14	71951056	71951057
chr14	71951101	71951102
chr14	71951112	71951113
chr14	71951448	71951449
chr14	71951462	71951463
chr14	71951511	71951512
chr14	71951547	71951548
chr14	71951611	71951612
chr14	71951646	71951647
chr14	71951696	71951697
chr14	71951741	71951742
chr14	71951847	71951848
chr14	71951899	71951900
chr14	71951941	71951942
chr14	71951949	71951950
chr14	71952251	71952252
chr14	71952271	71952272
chr14	71952296	71952297
chr14	71952580	71952581
chr14	71952854	71952855
chr14	71953121	71953122
chr14	71953275	71953276
chr14	71954402	71954403
chr14	71954582	71954583
chr14	71954947	71954948
chr14	71955123	71955124
chr14	71955912	71955913
chr14	71955914	71955915
chr14	71955927	71955928
chr14	71956090	71956091
chr14	71956095	71956096
chr14	71956163	71956164
chr14	71956871	71956872
chr14	71956922	71956923
chr14	71956997	71956998
chr14	71957391	71957392
chr14	71957433	71957434
chr14	71957483	71957484
chr14	71957533	71957534
chr14	71957838	71957839
chr14	71958415	71958416
chr14	71958506	71958507
chr14	71958526	71958527
chr14	71958547	71958548
chr14	71958631	71958632
chr14	71959303	71959304
chr14	71959307	71959308
chr14	71959341	71959342
chr14	71959468	71959469
chr14	71959477	71959478
chr14	71959564	71959565
chr14	71959572	71959573
chr14	71959856	71959857
chr14	71959906	71959907
chr14	71959935	71959936
chr14	71959938	71959939
chr14	71959969	71959970
chr14	71959984	71959985
chr14	71960030	71960031
chr14	71960110	71960111
chr14	71960315	71960316
chr14	71960421	71960422
chr14	71960491	71960492
chr14	71960592	71960593
chr14	71960656	71960657
chr14	71960724	71960725
chr14	71960725	71960726
chr14	71960777	71960778
chr14	71960778	71960779
chr14	71960788	71960789
chr14	71960858	71960859
chr14	71962037	71962038
chr14	71962070	71962071
chr14	71962081	71962082
chr14	71962120	71962121
chr14	71962124	71962125
chr14	71962145	71962146
chr14	71962169	71962170
chr14	71962170	71962171
chr14	71962178	71962179
chr14	71962280	71962281
chr14	71962286	71962287
chr14	71962308	71962309
chr14	71962538	71962539
chr14	71962806	71962807
chr14	71962845	71962846
chr14	71962869	71962870
chr14	71963312	71963313
chr14	71963386	71963387
chr14	71963450	71963451
chr14	71963608	71963609
chr14	71963831	71963832
chr14	71963859	71963860
chr14	71964048	71964049
chr14	71964098	71964099
chr14	71964124	71964125
chr14	71964425	71964426
chr14	71964800	71964801
chr14	71964834	71964835
chr14	71964940	71964941
chr14	71964974	71964975
chr14	71964991	71964992
chr14	71965152	71965153
chr14	71965231	71965232
chr14	71965311	71965312
chr14	71965333	71965334
chr14	71965394	71965395
chr14	71965417	71965418
chr14	71965589	71965590
chr14	71965633	71965634
chr14	71965636	71965637
chr14	71966046	71966047
chr14	71966166	71966167
chr14	71966265	71966266
chr14	71966268	71966269
chr14	71966311	71966312
chr14	71966330	71966331
chr14	71966349	71966350
chr14	71966354	71966355
chr14	71966483	71966484
chr14	71966484	71966485
chr14	71966522	71966523
chr14	71966554	71966555
chr14	71966755	71966756
chr14	71966800	71966801
chr14	71966815	71966816
chr14	71966876	71966877
chr14	71967366	71967367
chr14	71967375	71967376
chr14	71967424	71967425
chr14	71967450	71967451
chr14	71967658	71967659
chr14	71967808	71967809
chr14	71968135	71968136
chr14	71968316	71968317
chr14	71968339	71968340
chr14	71968379	71968380
chr14	71968513	71968514
chr14	71968758	71968759
chr14	71968759	71968760
chr14	71969112	71969113
chr14	71969145	71969146
chr14	71969146	71969147
chr14	71969150	71969151
chr14	71969151	71969152
chr14	71969155	71969156
chr14	71969242	71969243
chr14	71969260	71969261
chr14	71969279	71969280
chr14	71969351	71969352
chr14	71969369	71969370
chr14	71969370	71969371
chr14	71969400	71969401
chr14	71969405	71969406
chr14	71969543	71969544
chr14	71969567	71969568
chr14	71969738	71969739
chr14	71969744	71969745
chr14	71969768	71969769
chr14	71969835	71969836
chr14	71969993	71969994
chr14	71970013	71970014
chr14	71970062	71970063
chr14	71970160	71970161
chr14	71970187	71970188
chr14	71970236	71970237
chr14	71970304	71970305
chr14	71970358	71970359
chr14	71970404	71970405
chr14	71970416	71970417
chr14	71970470	71970471
chr14	71970556	71970557
chr14	71970557	71970558
chr14	71970559	71970560
chr14	71970678	71970679
chr14	71970774	71970775
chr14	71971265	71971266
chr14	71971290	71971291
chr14	71971374	71971375
chr14	71971392	71971393
chr14	71971432	71971433
chr14	71971651	71971652
chr14	71971792	71971793
chr14	71972203	71972204
chr14	71972209	71972210
chr14	71972239	71972240
chr14	71972257	71972258
chr14	71972280	71972281
chr14	71972287	71972288
chr14	71972346	71972347
chr14	71972499	71972500
chr14	71972596	71972597
chr14	71972758	71972759
chr14	71972780	71972781
chr14	71972947	71972948
chr14	71974474	71974475
chr14	71974497	71974498
chr14	71974688	71974689
chr14	71974701	71974702
chr14	71974937	71974938
chr14	71975013	71975014
chr14	71975086	71975087
chr14	71975151	71975152
chr14	71975187	71975188
chr14	71975239	71975240
chr14	71975240	71975241
chr14	71975289	71975290
chr14	71975332	71975333
chr14	71975419	71975420
chr14	71975435	71975436
chr14	71975440	71975441
chr14	71975731	71975732
chr14	71975749	71975750
chr14	71975763	71975764
chr14	71975802	71975803
chr14	71975818	71975819
chr14	71975847	71975848
chr14	71975848	71975849
chr14	71975859	71975860
chr14	71975892	71975893
chr14	71975893	71975894
chr14	71975922	71975923
chr14	71975930	71975931
chr14	71975946	71975947
chr14	71975960	71975961
chr14	71976083	71976084
chr14	71976102	71976103
chr14	71976113	71976114
chr14	71976146	71976147
chr14	71976178	71976179
chr14	71976182	71976183
chr14	71976183	71976184
chr14	71976195	71976196
chr14	71976196	71976197
chr14	71976209	71976210
chr14	71976220	71976221
chr14	71976664	71976665
chr14	71976668	71976669
chr14	71976702	71976703
chr14	71976721	71976722
chr14	71976733	71976734
chr14	71976757	71976758
chr14	71976767	71976768
chr14	71976840	71976841
chr14	71976969	71976970
chr14	71976973	71976974
chr14	71976978	71976979
chr14	71977088	71977089
chr14	71977110	71977111
chr14	71977111	71977112
chr14	71977139	71977140
chr14	71977143	71977144
chr14	71977179	71977180
chr14	71977226	71977227
chr14	71977248	71977249
chr14	71977432	71977433
chr14	71977512	71977513
chr14	71977587	71977588
chr14	71977600	71977601
chr14	71977659	71977660
chr14	71977733	71977734
chr14	71977808	71977809
chr14	71977830	71977831
chr14	71977858	71977859
chr14	71977907	71977908
chr14	71977908	71977909
chr14	71977937	71977938
chr14	71977953	71977954
chr14	71978029	71978030
chr14	71978042	71978043
chr14	71978054	71978055
chr14	71978057	71978058
chr14	71978064	71978065
chr14	71978154	71978155
chr14	71978159	71978160
chr14	71978252	71978253
chr14	71978311	71978312
chr14	71978384	71978385
chr14	71978523	71978524
chr14	71978586	71978587
chr14	71978591	71978592
chr14	71978595	71978596
chr14	71978620	71978621
chr14	71978731	71978732
chr14	71978747	71978748
chr14	71978748	71978749
chr14	71978784	71978785
chr14	71978803	71978804
chr14	71978996	71978997
chr14	71979048	71979049
chr14	71979270	71979271
chr14	71979446	71979447
chr14	71979518	71979519
chr14	71980368	71980369
chr14	71981032	71981033
chr14	71981084	71981085
chr14	71981101	71981102
chr14	71981145	71981146
chr14	71981228	71981229
chr14	71981393	71981394
chr14	71981582	71981583
chr14	71981720	71981721
chr14	71981762	71981763
chr14	71982647	71982648
chr14	71982763	71982764
chr14	71982766	71982767
chr14	71982984	71982985
chr14	71983361	71983362
chr14	71984371	71984372
chr14	71984515	71984516
chr14	71984540	71984541
chr14	71984575	71984576
chr14	71984624	71984625
chr14	71984879	71984880
chr14	71984891	71984892
chr14	71984937	71984938
chr14	71984963	71984964
chr14	71984973	71984974
chr14	71985030	71985031
chr14	71985114	71985115
chr14	71985117	71985118
chr14	71985124	71985125
chr14	71985135	71985136
chr14	71985152	71985153
chr14	71985204	71985205
chr14	71985205	71985206
chr14	71985212	71985213
chr14	71985299	71985300
chr14	71985348	71985349
chr14	71985504	71985505
chr14	71985541	71985542
chr14	71985641	71985642
chr14	71985698	71985699
chr14	71985965	71985966
chr14	71986019	71986020
chr14	71986036	71986037
chr14	71986045	71986046
chr14	71986047	71986048
chr14	71986053	71986054
chr14	71986086	71986087
chr14	71986200	71986201
chr14	71986606	71986607
chr14	71986653	71986654
chr14	71986667	71986668
chr14	71986808	71986809
chr14	71986814	71986815
chr14	71986836	71986837
chr14	71986956	71986957
chr14	71987012	71987013
chr14	71987042	71987043
chr14	71987062	71987063
chr14	71987370	71987371
chr14	71987672	71987673
chr14	71987852	71987853
chr14	71987860	71987861
chr14	71987872	71987873
chr14	71988529	71988530
chr14	71988572	71988573
chr14	71988575	71988576
chr14	71988604	71988605
chr14	71988867	71988868
chr14	71988881	71988882
chr14	71988885	71988886
chr14	71988919	71988920
chr14	71988941	71988942
chr14	71989126	71989127
chr14	71989128	71989129
chr14	71989220	71989221
chr14	71989225	71989226
chr14	71989283	71989284
chr14	71989295	71989296
chr14	71989583	71989584
chr14	71989781	71989782
chr14	71990172	71990173
chr14	71990292	71990293
chr14	71990433	71990434
chr14	71990787	71990788
chr14	71990848	71990849
chr14	71991231	71991232
chr14	71991234	71991235
chr14	71991461	71991462
chr14	71991536	71991537
chr14	71991915	71991916
chr14	71991958	71991959
chr14	71991999	71992000
chr14	71992050	71992051
chr14	71992190	71992191
chr14	71992586	71992587
chr14	71992664	71992665
chr14	71992715	71992716
chr14	71993182	71993183
chr14	71993837	71993838
chr14	71994119	71994120
chr14	71994128	71994129
chr14	71994580	71994581
chr14	71994850	71994851
chr14	71994962	71994963
chr14	71995117	71995118
chr14	71995263	71995264
chr14	71995506	71995507
chr14	71995547	71995548
chr14	71995579	71995580
chr14	71995660	71995661
chr14	71995798	71995799
chr14	71995907	71995908
chr14	71996080	71996081
chr14	71996284	71996285
chr14	71996458	71996459
chr14	71996728	71996729
chr14	71997104	71997105
chr14	71997375	71997376
chr14	71997564	71997565
chr14	71997629	71997630
chr14	71997651	71997652
chr14	71997730	71997731
chr14	71997752	71997753
chr14	71997763	71997764
chr14	71997950	71997951
chr14	71998067	71998068
chr14	71998069	71998070
chr14	71998109	71998110
chr14	71998374	71998375
chr14	71998457	71998458
chr14	71998487	71998488
chr14	71998522	71998523
chr14	71998525	71998526
chr14	71998536	71998537
chr14	71998577	71998578
chr14	71998740	71998741
chr14	71998839	71998840
chr14	71998944	71998945
chr14	71998946	71998947
chr14	71998952	71998953
chr14	71998958	71998959
chr14	71999142	71999143
chr14	71999234	71999235
chr14	71999409	71999410
chr14	71999471	71999472
chr14	71999717	71999718
chr14	71999833	71999834
chr14	71999838	71999839
chr14	71999866	71999867
chr14	71999912	71999913
chr14	71999958	71999959
chr14	71999969	71999970
chr14	71999996	71999997
chr14	72000000	72000001
chr14	72000002	72000003
chr14	72000087	72000088
chr14	72000217	72000218
chr14	72000230	72000231
chr14	72000262	72000263
chr14	72000309	72000310
chr14	72000351	72000352
chr14	72000457	72000458
chr14	72000490	72000491
chr14	72000607	72000608
chr14	72000646	72000647
chr14	72000698	72000699
chr14	72000727	72000728
chr14	72000970	72000971
chr14	72001046	72001047
chr14	72001060	72001061
chr14	72001273	72001274
chr14	72001325	72001326
chr14	72001434	72001435
chr14	72001449	72001450
chr14	72001472	72001473
chr14	72001489	72001490
chr14	72001495	72001496
chr14	72001852	72001853
chr14	72002005	72002006
chr14	72002151	72002152
chr14	72002161	72002162
chr14	72002204	72002205
chr14	72002234	72002235
chr14	72002328	72002329
chr14	72002331	72002332
chr14	72002352	72002353
chr14	72002414	72002415
chr14	72002735	72002736
chr14	72002815	72002816
chr14	72002839	72002840
chr14	72002904	72002905
chr14	72003533	72003534
chr14	72003540	72003541
chr14	72003578	72003579
chr14	72003782	72003783
chr14	72003915	72003916
chr14	72004010	72004011
chr14	72004087	72004088
chr14	72004418	72004419
chr14	72004666	72004667
chr14	72004865	72004866
chr14	72004883	72004884
chr14	72004887	72004888
chr14	72004932	72004933
chr14	72005054	72005055
chr14	72005069	72005070
chr14	72005261	72005262
chr14	72005474	72005475
chr14	72005756	72005757
chr14	72005875	72005876
chr14	72005950	72005951
chr14	72006074	72006075
chr14	72006376	72006377
chr14	72006478	72006479
chr14	72006704	72006705
chr14	72007397	72007398
chr14	72007887	72007888
chr14	72008056	72008057
chr14	72008086	72008087
chr14	72008195	72008196
chr14	72008198	72008199
chr14	72008269	72008270
chr14	72008294	72008295
chr14	72008381	72008382
chr14	72008465	72008466
chr14	72008518	72008519
chr14	72008575	72008576
chr14	72008580	72008581
chr14	72008683	72008684
chr14	72008744	72008745
chr14	72008782	72008783
chr14	72008915	72008916
chr14	72009042	72009043
chr14	72009117	72009118
chr14	72009158	72009159
chr14	72009180	72009181
chr14	72009212	72009213
chr14	72009650	72009651
chr14	72010182	72010183
chr14	72010268	72010269
chr14	72010456	72010457
chr14	72010525	72010526
chr14	72010714	72010715
chr14	72010917	72010918
chr14	72010992	72010993
chr14	72011530	72011531
chr14	72011861	72011862
chr14	72011967	72011968
chr14	72012204	72012205
chr14	72012214	72012215
chr14	72012566	72012567
chr14	72012635	72012636
chr14	72012687	72012688
chr14	72013283	72013284
chr14	72013331	72013332
chr14	72013423	72013424
chr14	72014345	72014346
chr14	72014346	72014347
chr14	72014627	72014628
chr14	72014721	72014722
chr14	72014755	72014756
chr14	72014998	72014999
chr14	72015034	72015035
chr14	72015094	72015095
chr14	72015115	72015116
chr14	72015138	72015139
chr14	72015240	72015241
chr14	72015289	72015290
chr14	72015296	72015297
chr14	72015396	72015397
chr14	72015401	72015402
chr14	72015462	72015463
chr14	72015803	72015804
chr14	72015814	72015815
chr14	72015832	72015833
chr14	72016174	72016175
chr14	72016179	72016180
chr14	72016225	72016226
chr14	72016295	72016296
chr14	72016565	72016566
chr14	72016571	72016572
chr14	72016655	72016656
chr14	72016972	72016973
chr14	72017007	72017008
chr14	72017059	72017060
chr14	72017167	72017168
chr14	72017234	72017235
chr14	72017345	72017346
chr14	72017871	72017872
chr14	72017948	72017949
chr14	72018508	72018509
chr14	72018556	72018557
chr14	72018638	72018639
chr14	72018758	72018759
chr14	72018875	72018876
chr14	72019275	72019276
chr14	72019399	72019400
chr14	72019471	72019472
chr14	72019491	72019492
chr14	72019708	72019709
chr14	72019890	72019891
chr14	72020041	72020042
chr14	72020212	72020213
chr14	72020221	72020222
chr14	72020256	72020257
chr14	72020444	72020445
chr14	72020462	72020463
chr14	72021222	72021223
chr14	72021595	72021596
chr14	72021627	72021628
chr14	72021772	72021773
chr14	72021959	72021960
chr14	72022008	72022009
chr14	72022096	72022097
chr14	72022138	72022139
chr14	72022271	72022272
chr14	72022414	72022415
chr14	72022489	72022490
chr14	72022531	72022532
chr14	72022784	72022785
chr14	72022785	72022786
chr14	72022786	72022787
chr14	72022913	72022914
chr14	72022965	72022966
chr14	72023106	72023107
chr14	72023127	72023128
chr14	72023375	72023376
chr14	72023611	72023612
chr14	72023820	72023821
chr14	72023884	72023885
chr14	72023894	72023895
chr14	72023916	72023917
chr14	72024041	72024042
chr14	72024140	72024141
chr14	72024572	72024573
chr14	72024576	72024577
chr14	72024742	72024743
chr14	72024941	72024942
chr14	72025078	72025079
chr14	72025099	72025100
chr14	72025190	72025191
chr14	72025241	72025242
chr14	72025395	72025396
chr14	72025525	72025526
chr14	72025640	72025641
chr14	72025666	72025667
chr14	72025816	72025817
chr14	72025862	72025863
chr14	72025902	72025903
chr14	72025924	72025925
chr14	72025936	72025937
chr14	72025961	72025962
chr14	72025965	72025966
chr14	72026110	72026111
chr14	72026154	72026155
chr14	72026248	72026249
chr14	72026326	72026327
chr14	72026329	72026330
chr14	72026336	72026337
chr14	72026350	72026351
chr14	72026424	72026425
chr14	72026430	72026431
chr14	72026526	72026527
chr14	72026603	72026604
chr14	72026657	72026658
chr14	72027051	72027052
chr14	72027122	72027123
chr14	72027267	72027268
chr14	72027425	72027426
chr14	72027435	72027436
chr14	72027624	72027625
chr14	72027659	72027660
chr14	72027693	72027694
chr14	72027694	72027695
chr14	72027724	72027725
chr14	72027742	72027743
chr14	72027768	72027769
chr14	72027847	72027848
chr14	72028027	72028028
chr14	72028085	72028086
chr14	72028100	72028101
chr14	72028142	72028143
chr14	72028457	72028458
chr14	72028501	72028502
chr14	72028705	72028706
chr14	72028706	72028707
chr14	72028729	72028730
chr14	72028813	72028814
chr14	72028825	72028826
chr14	72028828	72028829
chr14	72028892	72028893
chr14	72028950	72028951
chr14	72028955	72028956
chr14	72028988	72028989
chr14	72028989	72028990
chr14	72029021	72029022
chr14	72029071	72029072
chr14	72029113	72029114
chr14	72029158	72029159
chr14	72029167	72029168
chr14	72029192	72029193
chr14	72029243	72029244
chr14	72029271	72029272
chr14	72029411	72029412
chr14	72029433	72029434
chr14	72029449	72029450
chr14	72029522	72029523
chr14	72029690	72029691
chr14	72029754	72029755
chr14	72029777	72029778
chr14	72029811	72029812
chr14	72029817	72029818
chr14	72029962	72029963
chr14	72029963	72029964
chr14	72029965	72029966
chr14	72029970	72029971
chr14	72029981	72029982
chr14	72030003	72030004
chr14	72030159	72030160
chr14	72030209	72030210
chr14	72030214	72030215
chr14	72030229	72030230
chr14	72030257	72030258
chr14	72030297	72030298
chr14	72030316	72030317
chr14	72030318	72030319
chr14	72030348	72030349
chr14	72030703	72030704
chr14	72030794	72030795
chr14	72030996	72030997
chr14	72031100	72031101
chr14	72031134	72031135
chr14	72031164	72031165
chr14	72031169	72031170
chr14	72031233	72031234
chr14	72031238	72031239
chr14	72031281	72031282
chr14	72031318	72031319
chr14	72031360	72031361
chr14	72031410	72031411
chr14	72031436	72031437
chr14	72031465	72031466
chr14	72031476	72031477
chr14	72031497	72031498
chr14	72031513	72031514
chr14	72031515	72031516
chr14	72031532	72031533
chr14	72031560	72031561
chr14	72031604	72031605
chr14	72031724	72031725
chr14	72031754	72031755
chr14	72031781	72031782
chr14	72031825	72031826
chr14	72031851	72031852
chr14	72031948	72031949
chr14	72032041	72032042
chr14	72032042	72032043
chr14	72032118	72032119
chr14	72032121	72032122
chr14	72032225	72032226
chr14	72032290	72032291
chr14	72032295	72032296
chr14	72032403	72032404
chr14	72032419	72032420
chr14	72032444	72032445
chr14	72032452	72032453
chr14	72032520	72032521
chr14	72032539	72032540
chr14	72032541	72032542
chr14	72032562	72032563
chr14	72032579	72032580
chr14	72032633	72032634
chr14	72032640	72032641
chr14	72032650	72032651
chr14	72032654	72032655
chr14	72032666	72032667
chr14	72032678	72032679
chr14	72032833	72032834
chr14	72032845	72032846
chr14	72032885	72032886
chr14	72032969	72032970
chr14	72032980	72032981
chr14	72032982	72032983
chr14	72033014	72033015
chr14	72033016	72033017
chr14	72033407	72033408
chr14	72033426	72033427
chr14	72033428	72033429
chr14	72033439	72033440
chr14	72033450	72033451
chr14	72033451	72033452
chr14	72033463	72033464
chr14	72033482	72033483
chr14	72033514	72033515
chr14	72033552	72033553
chr14	72033593	72033594
chr14	72033711	72033712
chr14	72033716	72033717
chr14	72033725	72033726
chr14	72033733	72033734
chr14	72033911	72033912
chr14	72033935	72033936
chr14	72034043	72034044
chr14	72034044	72034045
chr14	72034063	72034064
chr14	72034088	72034089
chr14	72034197	72034198
chr14	72034204	72034205
chr14	72034221	72034222
chr14	72034233	72034234
chr14	72034243	72034244
chr14	72034302	72034303
chr14	72034305	72034306
chr14	72034411	72034412
chr14	72034519	72034520
chr14	72034665	72034666
chr14	72034740	72034741
chr14	72034751	72034752
chr14	72034755	72034756
chr14	72034804	72034805
chr14	72034809	72034810
chr14	72034840	72034841
chr14	72034842	72034843
chr14	72034973	72034974
chr14	72034989	72034990
chr14	72035094	72035095
chr14	72035123	72035124
chr14	72035177	72035178
chr14	72035188	72035189
chr14	72035215	72035216
chr14	72035226	72035227
chr14	72035429	72035430
chr14	72035441	72035442
chr14	72035460	72035461
chr14	72035478	72035479
chr14	72035492	72035493
chr14	72035495	72035496
chr14	72035559	72035560
chr14	72035585	72035586
chr14	72035610	72035611
chr14	72035734	72035735
chr14	72035783	72035784
chr14	72035791	72035792
chr14	72035822	72035823
chr14	72035900	72035901
chr14	72035974	72035975
chr14	72036054	72036055
chr14	72036090	72036091
chr14	72036122	72036123
chr14	72036138	72036139
chr14	72036162	72036163
chr14	72036194	72036195
chr14	72036204	72036205
chr14	72036225	72036226
chr14	72036297	72036298
chr14	72036431	72036432
chr14	72036489	72036490
chr14	72036494	72036495
chr14	72036530	72036531
chr14	72036560	72036561
chr14	72036563	72036564
chr14	72036669	72036670
chr14	72036680	72036681
chr14	72036690	72036691
chr14	72036711	72036712
chr14	72037010	72037011
chr14	72037067	72037068
chr14	72037071	72037072
chr14	72037100	72037101
chr14	72037145	72037146
chr14	72037147	72037148
chr14	72037182	72037183
chr14	72037331	72037332
chr14	72037369	72037370
chr14	72037394	72037395
chr14	72037401	72037402
chr14	72037488	72037489
chr14	72038169	72038170
chr14	72038190	72038191
chr14	72038194	72038195
chr14	72038238	72038239
chr14	72038261	72038262
chr14	72038318	72038319
chr14	72038355	72038356
chr14	72038383	72038384
chr14	72038393	72038394
chr14	72038516	72038517
chr14	72038894	72038895
chr14	72039019	72039020
chr14	72039031	72039032
chr14	72039211	72039212
chr14	72039601	72039602
chr14	72040247	72040248
chr14	72040455	72040456
chr14	72040470	72040471
chr14	72040482	72040483
chr14	72040491	72040492
chr14	72040587	72040588
chr14	72040593	72040594
chr14	72040639	72040640
chr14	72040654	72040655
chr14	72040682	72040683
chr14	72040798	72040799
chr14	72040820	72040821
chr14	72040864	72040865
chr14	72041656	72041657
chr14	72041696	72041697
chr14	72041777	72041778
chr14	72041784	72041785
chr14	72041798	72041799
chr14	72041821	72041822
chr14	72041866	72041867
chr14	72042005	72042006
chr14	72042017	72042018
chr14	72042032	72042033
chr14	72042206	72042207
chr14	72042303	72042304
chr14	72042308	72042309
chr14	72042693	72042694
chr14	72042816	72042817
chr14	72042920	72042921
chr14	72042935	72042936
chr14	72042997	72042998
chr14	72042998	72042999
chr14	72043037	72043038
chr14	72043110	72043111
chr14	72043165	72043166
chr14	72043242	72043243
chr14	72043252	72043253
chr14	72043378	72043379
chr14	72043420	72043421
chr14	72043797	72043798
chr14	72043882	72043883
chr14	72043913	72043914
chr14	72044251	72044252
chr14	72044596	72044597
chr14	72045295	72045296
chr14	72045346	72045347
chr14	72045360	72045361
chr14	72045381	72045382
chr14	72045382	72045383
chr14	72045405	72045406
chr14	72045783	72045784
chr14	72045812	72045813
chr14	72045872	72045873
chr14	72045904	72045905
chr14	72045956	72045957
chr14	72046266	72046267
chr14	72046278	72046279
chr14	72046337	72046338
chr14	72046396	72046397
chr14	72046472	72046473
chr14	72046520	72046521
chr14	72046551	72046552
chr14	72046558	72046559
chr14	72046684	72046685
chr14	72046732	72046733
chr14	72046772	72046773
chr14	72046782	72046783
chr14	72046809	72046810
chr14	72046876	72046877
chr14	72047148	72047149
chr14	72047156	72047157
chr14	72047234	72047235
chr14	72047410	72047411
chr14	72047423	72047424
chr14	72047577	72047578
chr14	72047777	72047778
chr14	72047995	72047996
chr14	72048068	72048069
chr14	72048097	72048098
chr14	72048098	72048099
chr14	72048121	72048122
chr14	72048238	72048239
chr14	72048249	72048250
chr14	72048330	72048331
chr14	72048391	72048392
chr14	72048393	72048394
chr14	72048414	72048415
chr14	72048464	72048465
chr14	72048539	72048540
chr14	72048542	72048543
chr14	72048549	72048550
chr14	72048560	72048561
chr14	72048583	72048584
chr14	72048606	72048607
chr14	72048607	72048608
chr14	72048646	72048647
chr14	72048735	72048736
chr14	72048787	72048788
chr14	72048812	72048813
chr14	72048822	72048823
chr14	72048827	72048828
chr14	72048853	72048854
chr14	72048920	72048921
chr14	72048953	72048954
chr14	72049068	72049069
chr14	72049114	72049115
chr14	72049426	72049427
chr14	72049442	72049443
chr14	72049478	72049479
chr14	72049566	72049567
chr14	72049618	72049619
chr14	72049651	72049652
chr14	72049693	72049694
chr14	72049791	72049792
chr14	72049799	72049800
chr14	72049953	72049954
chr14	72050180	72050181
chr14	72050294	72050295
chr14	72050331	72050332
chr14	72050526	72050527
chr14	72050610	72050611
chr14	72050611	72050612
chr14	72057235	72057236
chr14	72057754	72057755
chr14	72057781	72057782
chr14	72057830	72057831
chr14	72058046	72058047
chr14	72058144	72058145
chr14	72058366	72058367
chr14	72058416	72058417
chr14	72058443	72058444
chr14	72058676	72058677
chr14	72058758	72058759
chr14	72058856	72058857
chr14	72058948	72058949
chr14	72059212	72059213
chr14	72059239	72059240
chr14	72059461	72059462
chr14	72059602	72059603
chr14	72059621	72059622
chr14	72059671	72059672
chr14	72059716	72059717
chr14	72059743	72059744
chr14	72059747	72059748
chr14	72059764	72059765
chr14	72059896	72059897
chr14	72059919	72059920
chr14	72059926	72059927
chr14	72060023	72060024
chr14	72060047	72060048
chr14	72060064	72060065
chr14	72060065	72060066
chr14	72060157	72060158
chr14	72060218	72060219
chr14	72060226	72060227
chr14	72060233	72060234
chr14	72060273	72060274
chr14	72060275	72060276
chr14	72060372	72060373
chr14	72060390	72060391
chr14	72060417	72060418
chr14	72060430	72060431
chr14	72060438	72060439
chr14	72060463	72060464
chr14	72060547	72060548
chr14	72060607	72060608
chr14	72060612	72060613
chr14	72060613	72060614
chr14	72060615	72060616
chr14	72060639	72060640
chr14	72060783	72060784
chr14	72060830	72060831
chr14	72060859	72060860
chr14	72060868	72060869
chr14	72060988	72060989
chr14	72061019	72061020
chr14	72061112	72061113
chr14	72061130	72061131
chr14	72061140	72061141
chr14	72061143	72061144
chr14	72061149	72061150
chr14	72061387	72061388
chr14	72061533	72061534
chr14	72061571	72061572
chr14	72061585	72061586
chr14	72061592	72061593
chr14	72061653	72061654
chr14	72061675	72061676
chr14	72061694	72061695
chr14	72061697	72061698
chr14	72061716	72061717
chr14	72061904	72061905
chr14	72061914	72061915
chr14	72061924	72061925
chr14	72062152	72062153
chr14	72062172	72062173
chr14	72062268	72062269
chr14	72062271	72062272
chr14	72062299	72062300
chr14	72062351	72062352
chr14	72062360	72062361
chr14	72062514	72062515
chr14	72062579	72062580
chr14	72062690	72062691
chr14	72062726	72062727
chr14	72062775	72062776
chr14	72062793	72062794
chr14	72062841	72062842
chr14	72062934	72062935
chr14	72062965	72062966
chr14	72062975	72062976
chr14	72063009	72063010
chr14	72063029	72063030
chr14	72063050	72063051
chr14	72063072	72063073
chr14	72063306	72063307
chr14	72063481	72063482
chr14	72063516	72063517
chr14	72063681	72063682
chr14	72063806	72063807
chr14	72063919	72063920
chr14	72063931	72063932
chr14	72063940	72063941
chr14	72063982	72063983
chr14	72064016	72064017
chr14	72064033	72064034
chr14	72064145	72064146
chr14	72064172	72064173
chr14	72064218	72064219
chr14	72064221	72064222
chr14	72064241	72064242
chr14	72064246	72064247
chr14	72064271	72064272
chr14	72064287	72064288
chr14	72064288	72064289
chr14	72064358	72064359
chr14	72064364	72064365
chr14	72064426	72064427
chr14	72064483	72064484
chr14	72064912	72064913
chr14	72064919	72064920
chr14	72065036	72065037
chr14	72065127	72065128
chr14	72065162	72065163
chr14	72065287	72065288
chr14	72065349	72065350
chr14	72065393	72065394
chr14	72065395	72065396
chr14	72065437	72065438
chr14	72065528	72065529
chr14	72065736	72065737
chr14	72065856	72065857
chr14	72065906	72065907
chr14	72066053	72066054
chr14	72066055	72066056
chr14	72066071	72066072
chr14	72066100	72066101
chr14	72066145	72066146
chr14	72066232	72066233
chr14	72066442	72066443
chr14	72066486	72066487
chr14	72066505	72066506
chr14	72066541	72066542
chr14	72066616	72066617
chr14	72066617	72066618
chr14	72066660	72066661
chr14	72066707	72066708
chr14	72066726	72066727
chr14	72066778	72066779
chr14	72066818	72066819
chr14	72066847	72066848
chr14	72066864	72066865
chr14	72066878	72066879
chr14	72066901	72066902
chr14	72066983	72066984
chr14	72067039	72067040
chr14	72067066	72067067
chr14	72067175	72067176
chr14	72067334	72067335
chr14	72068057	72068058
chr14	72068258	72068259
chr14	72068259	72068260
chr14	72068309	72068310
chr14	72068365	72068366
chr14	72068497	72068498
chr14	72068512	72068513
chr14	72068545	72068546
chr14	72068594	72068595
chr14	72068640	72068641
chr14	72068850	72068851
chr14	72069319	72069320
chr14	72069803	72069804
chr14	72069920	72069921
chr14	72069921	72069922
chr14	72069922	72069923
chr14	72070300	72070301
chr14	72071562	72071563
chr14	72072139	72072140
chr14	72072278	72072279
chr14	72072536	72072537
chr14	72072625	72072626
chr14	72072662	72072663
chr14	72072695	72072696
chr14	72073237	72073238
chr14	72073457	72073458
chr14	72073560	72073561
chr14	72073803	72073804
chr14	72074191	72074192
chr14	72074313	72074314
chr14	72075989	72075990
chr14	72076128	72076129
chr14	72076163	72076164
chr14	72076572	72076573
chr14	72076640	72076641
chr14	72077195	72077196
chr14	72077339	72077340
chr14	72077380	72077381
chr14	72077420	72077421
chr14	72077506	72077507
chr14	72077724	72077725
chr14	72078397	72078398
chr14	72078746	72078747
chr14	72079698	72079699
chr14	72079837	72079838
chr14	72080172	72080173
chr14	72080705	72080706
chr14	72080969	72080970
chr14	72081619	72081620
chr14	72081844	72081845
chr14	72082078	72082079
chr14	72082184	72082185
chr14	72082229	72082230
chr14	72082233	72082234
chr14	72082237	72082238
chr14	72083503	72083504
chr14	72083531	72083532
chr14	72083545	72083546
chr14	72084159	72084160
chr14	72085247	72085248
chr14	72085351	72085352
chr14	72085590	72085591
chr14	72085592	72085593
chr14	72085594	72085595
chr14	72085733	72085734
chr14	72085737	72085738
chr14	72085805	72085806
chr14	72086185	72086186
```
